## Supplementary material for "How a pathogenic mutation impairs Hsp60 functional dynamics from monomeric to fully assembled states": Input scripts and videos: F_V72I_ASPASP.top (part 83 of 165)

```
  313023  313020 -313002  313005       1  313023  313020 -313002  313005      37
  313023  313020  313026  313029      31  313023  313020 -313026  313029      18
  312951  312990  312996  312999      18  312954  312951  312945  312948       1
  312954  312951  312990  312996       1  312957  312951  312945  312948       1
  312960  312957  312951  312945       2  312960  312957  312951  312954       2
  312963  312957  312951  312945       2  312963  312957  312951  312954       2
  312966  312957  312951  312954       2  312969  312966  312957  312951       2
  312969  312966  312957  312960       2  312969  312966  312957  312963       2
  312972  312966  312957  312951       2  312972  312966  312957  312960       2
  312972  312966  312957  312963       2  312975  312966  312957  312960       2
  312975  312966  312957  312963       2  312978  312975  312966  312969     135
  312978  312975  312966  312972     135  312981  312978  312975  312966     135
  312984  312978  312975  312966     135  312987  312978  312975  312966     135
  312990  312951  312945  312948       1  312990  312951  312957  312960       2
  312990  312951  312957  312963       2  312990  312996  313002  313005       1
  312993  312990  312951  312954      36  312993  312990 -312951  312954       1
  312993  312990 -312951  312954      37  312993  312990  312996  312999      31
  312993  312990 -312996  312999      18  312921  312939  312945  312948      18
  312924  312921  312915  312918       1  312924  312921  312939  312945       1
  312927  312921  312915  312918       1  312930  312927  312921  312915       2
  312930  312927  312921  312924       2  312933  312927  312921  312915       2
  312933  312927  312921  312924       2  312936  312927  312921  312915       2
  312936  312927  312921  312924       2  312939  312921  312915  312918       1
  312939  312921  312927  312930       2  312939  312921  312927  312933       2
  312939  312921  312927  312936       2  312939  312945  312951  312954       1
  312942  312939  312921  312924      36  312942  312939 -312921  312924       1
  312942  312939 -312921  312924      37  312942  312939  312945  312948      31
  312942  312939 -312945  312948      18  312885  312909  312915  312918      18
  312888  312885  312879  312882       1  312888  312885  312909  312915       1
  312891  312885  312879  312882       1  312894  312891  312885  312879       2
  312894  312891  312885  312888       2  312897  312891  312885  312879       2
  312897  312891  312885  312888       2  312900  312891  312885  312888       2
  312903  312900  312891  312894       1  312903  312900  312891  312897       1
  312906  312900  312891  312894       1  312906  312900  312891  312897       1
  312909  312885  312879  312882       1  312909  312885  312891  312894       2
  312909  312885  312891  312897       2  312909  312915  312921  312924       1
  312912  312909  312885  312888      36  312912  312909 -312885  312888       1
  312912  312909 -312885  312888      37  312912  312909  312915  312918      31
  312912  312909 -312915  312918      18  312822  312873  312879  312882      18
  312825  312822  312816  312819       1  312825  312822  312873  312879       1
  312828  312822  312816  312819       1  312831  312828  312822  312816       2
  312831  312828  312822  312825       2  312834  312828  312822  312816       2
  312834  312828  312822  312825       2  312837  312828  312822  312825       2
  312840  312837  312828  312831       1  312840  312837  312828  312834       1
  312843  312840  312837  312828      44  312849  312846  312840  312837      44
  312849  312846  312840  312843      44  312852  312846  312840  312843      44
  312855  312852  312846  312849      44  312858  312855  312852  312846       7
  312858  312855 -312852  312846      45  312858  312855 -312852  312846       9
  312858  312855 -312852  312846      46  312861  312852  312846  312849      44
  312861  312852  312855  312858       7  312861  312852 -312855  312858      45
  312861  312852 -312855  312858       9  312861  312852 -312855  312858      46
  312864  312861  312852  312846      44  312864  312861  312852  312855      44
  312864  312861  312867  312837      44  312867  312837  312828  312831       1
  312867  312837  312828  312834       1  312867  312837  312840  312843      44
  312870  312867  312837  312828      44  312870  312867  312837  312840      44
  312870  312867  312861  312852      44  312870  312867  312861  312864      44
  312873  312822  312816  312819       1  312873  312822  312828  312831       2
  312873  312822  312828  312834       2  312873  312879  312885  312888       1
  312876  312873  312822  312825      36  312876  312873 -312822  312825       1
  312876  312873 -312822  312825      37  312876  312873  312879  312882      31
  312876  312873 -312879  312882      18  312801  312810  312816  312819      18
  312804  312801  312795  312798       1  312804  312801  312810  312816       1
  312807  312801  312795  312798       1  312807  312801  312810  312816       1
  312810  312801  312795  312798       1  312810  312816  312822  312825       1
  312813  312810  312801  312804      36  312813  312810 -312801  312804       1
  312813  312810 -312801  312804      37  312813  312810  312801  312807      36
  312813  312810 -312801  312807       1  312813  312810 -312801  312807      37
  312813  312810  312816  312819      31  312813  312810 -312816  312819      18
  312753  312789  312795  312798      18  312756  312753  312747  312750       1
  312756  312753  312789  312795       1  312759  312753  312747  312750       1
  312762  312759  312753  312747       2  312762  312759  312753  312756       2
  312765  312759  312753  312756       2  312768  312765  312759  312753      26
  312768  312765  312759  312762      27  312771  312765  312759  312753      26
  312771  312765  312759  312762      27  312774  312765  312759  312753      26
  312774  312765  312759  312762      27  312777  312759  312753  312756       2
  312777  312759  312765  312768      26  312777  312759  312765  312771      26
  312777  312759  312765  312774      26  312780  312777  312759  312753      26
  312780  312777  312759  312762      27  312780  312777  312759  312765      26
  312783  312777  312759  312753      26  312783  312777  312759  312762      27
  312783  312777  312759  312765      26  312786  312777  312759  312753      26
  312786  312777  312759  312762      27  312786  312777  312759  312765      26
  312789  312753  312747  312750       1  312789  312753  312759  312762       2
  312789  312795  312801  312804       1  312789  312795  312801  312807       1
  312792  312789  312753  312756      36  312792  312789 -312753  312756       1
  312792  312789 -312753  312756      37  312792  312789  312795  312798      31
  312792  312789 -312795  312798      18  312708  312741  312747  312750      18
  312711  312708  312702  312705       1  312711  312708  312741  312747       1
  312714  312708  312702  312705       1  312717  312714  312708  312702       2
  312717  312714  312708  312711       2  312720  312714  312708  312702       2
  312720  312714  312708  312711       2  312723  312714  312708  312711       2
  312726  312723  312714  312708      26  312726  312723  312714  312717      27
  312726  312723  312714  312720      27  312729  312723  312714  312708      26
  312729  312723  312714  312717      27  312729  312723  312714  312720      27
  312732  312723  312714  312717       2  312732  312723  312714  312720       2
  312735  312732  312723  312726       1  312735  312732  312723  312729       1
  312738  312732  312723  312726       1  312738  312732  312723  312729       1
  312741  312708  312702  312705       1  312741  312708  312714  312717       2
  312741  312708  312714  312720       2  312741  312747  312753  312756       1
  312744  312741  312708  312711      36  312744  312741 -312708  312711       1
  312744  312741 -312708  312711      37  312744  312741  312747  312750      31
  312744  312741 -312747  312750      18  312675  312696  312702  312705      18
  312678  312675  312669  312672       1  312678  312675  312696  312702       1
  312681  312675  312669  312672       1  312684  312681  312675  312669       2
  312684  312681  312675  312678       2  312687  312681  312675  312669       2
  312687  312681  312675  312678       2  312690  312681  312675  312678      83
  312690  312681 -312675  312678       9  312693  312690  312681  312675     112
  312693  312690 -312681  312675     113  312693  312690 -312681  312675     114
  312693  312690 -312681  312675     115  312693  312690  312681  312684      88
  312693  312690  312681  312687      88  312696  312675  312669  312672       1
  312696  312675  312681  312684       2  312696  312675  312681  312687       2
  312696  312702  312708  312711       1  312699  312696  312675  312678      36
  312699  312696 -312675  312678       1  312699  312696 -312675  312678      37
  312699  312696  312702  312705      31  312699  312696 -312702  312705      18
  312642  312663  312669  312672      18  312645  312642  312636  312639       1
  312645  312642  312663  312669       1  312648  312642  312636  312639       1
  312651  312648  312642  312636       2  312651  312648  312642  312645       2
  312654  312648  312642  312636       2  312654  312648  312642  312645       2
  312657  312648  312642  312645      83  312657  312648 -312642  312645       9
  312660  312657  312648  312642     112  312660  312657 -312648  312642     113
  312660  312657 -312648  312642     114  312660  312657 -312648  312642     115
  312660  312657  312648  312651      88  312660  312657  312648  312654      88
  312663  312642  312636  312639       1  312663  312642  312648  312651       2
  312663  312642  312648  312654       2  312663  312669  312675  312678       1
  312666  312663  312642  312645      36  312666  312663 -312642  312645       1
  312666  312663 -312642  312645      37  312666  312663  312669  312672      31
  312666  312663 -312669  312672      18  312609  312630  312636  312639      18
  312612  312609  312603  312606       1  312612  312609  312630  312636       1
  312615  312609  312603  312606       1  312618  312615  312609  312603       2
  312618  312615  312609  312612       2  312621  312615  312609  312603       2
  312621  312615  312609  312612       2  312624  312615  312609  312612      83
  312624  312615 -312609  312612       9  312627  312624  312615  312609     112
  312627  312624 -312615  312609     113  312627  312624 -312615  312609     114
  312627  312624 -312615  312609     115  312627  312624  312615  312618      88
  312627  312624  312615  312621      88  312630  312609  312603  312606       1
  312630  312609  312615  312618       2  312630  312609  312615  312621       2
  312630  312636  312642  312645       1  312633  312630  312609  312612      36
  312633  312630 -312609  312612       1  312633  312630 -312609  312612      37
  312633  312630  312636  312639      31  312633  312630 -312636  312639      18
  312558  312597  312603  312606      18  312561  312558  312552  312555       1
  312561  312558  312597  312603       1  312564  312558  312552  312555       1
  312567  312564  312558  312552       2  312567  312564  312558  312561       2
  312570  312564  312558  312552       2  312570  312564  312558  312561       2
  312573  312564  312558  312561       2  312576  312573  312564  312558      26
  312576  312573  312564  312567      27  312576  312573  312564  312570      27
  312579  312573  312564  312558      26  312579  312573  312564  312567      27
  312579  312573  312564  312570      27  312582  312573  312564  312567       2
  312582  312573  312564  312570       2  312585  312582  312573  312576      36
  312585  312582 -312573  312576       1  312585  312582 -312573  312576      37
  312585  312582  312573  312579      36  312585  312582 -312573  312579       1
  312585  312582 -312573  312579      37  312588  312582  312573  312576       1
  312588  312582  312573  312579       1  312591  312588  312582  312573      18
  312591  312588  312582  312585      31  312591  312588 -312582  312585      18
  312594  312588  312582  312573      18  312594  312588  312582  312585      31
  312594  312588 -312582  312585      18  312597  312558  312552  312555       1
  312597  312558  312564  312567       2  312597  312558  312564  312570       2
  312597  312603  312609  312612       1  312600  312597  312558  312561      36
  312600  312597 -312558  312561       1  312600  312597 -312558  312561      37
  312600  312597  312603  312606      31  312600  312597 -312603  312606      18
  312507  312546  312552  312555      18  312510  312507  312501  312504       1
  312510  312507  312546  312552       1  312513  312507  312501  312504       1
  312516  312513  312507  312501       2  312516  312513  312507  312510       2
  312519  312513  312507  312501       2  312519  312513  312507  312510       2
  312522  312513  312507  312510       2  312525  312522  312513  312507       2
  312525  312522  312513  312516       2  312525  312522  312513  312519       2
  312528  312522  312513  312507       2  312528  312522  312513  312516       2
  312528  312522  312513  312519       2  312531  312522  312513  312516       2
  312531  312522  312513  312519       2  312534  312531  312522  312525     135
  312534  312531  312522  312528     135  312537  312534  312531  312522     135
  312540  312534  312531  312522     135  312543  312534  312531  312522     135
  312546  312507  312501  312504       1  312546  312507  312513  312516       2
  312546  312507  312513  312519       2  312546  312552  312558  312561       1
  312549  312546  312507  312510      36  312549  312546 -312507  312510       1
  312549  312546 -312507  312510      37  312549  312546  312552  312555      31
  312549  312546 -312552  312555      18  312450  312495  312501  312504      18
  312453  312450  312444  312447       1  312453  312450  312495  312501       1
  312456  312450  312444  312447       1  312459  312456  312450  312444       2
  312459  312456  312450  312453       2  312462  312456  312450  312453       2
  312465  312462  312456  312450      26  312465  312462  312456  312459      27
  312468  312462  312456  312450      26  312468  312462  312456  312459      27
  312471  312462  312456  312450      26  312471  312462  312456  312459      27
  312474  312456  312450  312453       2  312474  312456  312462  312465      26
  312474  312456  312462  312468      26  312474  312456  312462  312471      26
  312477  312474  312456  312450      26  312477  312474  312456  312459      27
  312477  312474  312456  312462      26  312480  312474  312456  312450      26
  312480  312474  312456  312459      27  312480  312474  312456  312462      26
  312483  312474  312456  312459      26  312486  312483  312474  312456      26
  312486  312483  312474  312477      27  312486  312483  312474  312480      27
  312489  312483  312474  312456      26  312489  312483  312474  312477      27
  312489  312483  312474  312480      27  312492  312483  312474  312456      26
  312492  312483  312474  312477      27  312492  312483  312474  312480      27
  312495  312450  312444  312447       1  312495  312450  312456  312459       2
  312495  312501  312507  312510       1  312498  312495  312450  312453      36
  312498  312495 -312450  312453       1  312498  312495 -312450  312453      37
  312498  312495  312501  312504      31  312498  312495 -312501  312504      18
  312384  312438  312444  312447      18  312387  312384  312378  312381       1
  312387  312384  312438  312444       1  312390  312384  312378  312381       1
  312393  312390  312384  312378       2  312393  312390  312384  312387       2
  312396  312390  312384  312378       2  312396  312390  312384  312387       2
  312399  312390  312384  312387       2  312402  312399  312390  312384      26
  312402  312399  312390  312393      27  312402  312399  312390  312396      27
  312405  312399  312390  312384      26  312405  312399  312390  312393      27
  312405  312399  312390  312396      27  312408  312399  312390  312393      26
  312408  312399  312390  312396      26  312411  312408  312399  312390      26
  312411  312408  312399  312402      27  312411  312408  312399  312405      27
  312414  312408  312399  312390      26  312414  312408  312399  312402      27
  312414  312408  312399  312405      27  312417  312408  312399  312402      26
  312417  312408  312399  312405      26  312420  312417  312408  312399       2
  312420  312417  312408  312411       2  312420  312417  312408  312414       2
  312423  312417  312408  312399       2  312423  312417  312408  312411       2
  312423  312417  312408  312414       2  312426  312417  312408  312411       2
  312426  312417  312408  312414       2  312429  312426  312417  312408       2
  312429  312426  312417  312420       2  312429  312426  312417  312423       2
  312432  312426  312417  312408       2  312432  312426  312417  312420       2
  312432  312426  312417  312423       2  312435  312426  312417  312408       2
  312435  312426  312417  312420       2  312435  312426  312417  312423       2
  312438  312384  312378  312381       1  312438  312384  312390  312393       2
  312438  312384  312390  312396       2  312438  312444  312450  312453       1
  312441  312438  312384  312387      36  312441  312438 -312384  312387       1
  312441  312438 -312384  312387      37  312441  312438  312444  312447      31
  312441  312438 -312444  312447      18  312339  312372  312378  312381      18
  312342  312339  312333  312336       1  312342  312339  312372  312378       1
  312345  312339  312333  312336       1  312348  312345  312339  312333       2
  312348  312345  312339  312342       2  312351  312345  312339  312333       2
  312351  312345  312339  312342       2  312354  312345  312339  312342       2
  312357  312354  312345  312339      26  312357  312354  312345  312348      27
  312357  312354  312345  312351      27  312360  312354  312345  312339      26
  312360  312354  312345  312348      27  312360  312354  312345  312351      27
  312363  312354  312345  312348       2  312363  312354  312345  312351       2
  312366  312363  312354  312357       1  312366  312363  312354  312360       1
  312369  312363  312354  312357       1  312369  312363  312354  312360       1
  312372  312339  312333  312336       1  312372  312339  312345  312348       2
  312372  312339  312345  312351       2  312372  312378  312384  312387       1
  312375  312372  312339  312342      36  312375  312372 -312339  312342       1
  312375  312372 -312339  312342      37  312375  312372  312378  312381      31
  312375  312372 -312378  312381      18  312291  312327  312333  312336      18
  312294  312291  312285  312288       1  312294  312291  312327  312333       1
  312297  312291  312285  312288       1  312300  312297  312291  312285       2
  312300  312297  312291  312294       2  312303  312297  312291  312294       2
  312306  312303  312297  312291      26  312306  312303  312297  312300      27
  312309  312303  312297  312291      26  312309  312303  312297  312300      27
  312312  312303  312297  312291      26  312312  312303  312297  312300      27
  312315  312297  312291  312294       2  312315  312297  312303  312306      26
  312315  312297  312303  312309      26  312315  312297  312303  312312      26
  312318  312315  312297  312291      26  312318  312315  312297  312300      27
  312318  312315  312297  312303      26  312321  312315  312297  312291      26
  312321  312315  312297  312300      27  312321  312315  312297  312303      26
  312324  312315  312297  312291      26  312324  312315  312297  312300      27
  312324  312315  312297  312303      26  312327  312291  312285  312288       1
  312327  312291  312297  312300       2  312327  312333  312339  312342       1
  312330  312327  312291  312294      36  312330  312327 -312291  312294       1
  312330  312327 -312291  312294      37  312330  312327  312333  312336      31
  312330  312327 -312333  312336      18  312234  312279  312285  312288      18
  312237  312234  312228  312231       1  312237  312234  312279  312285       1
  312240  312234  312228  312231       1  312243  312240  312234  312228       2
  312243  312240  312234  312237       2  312246  312240  312234  312237       2
  312249  312246  312240  312234      26  312249  312246  312240  312243      27
  312252  312246  312240  312234      26  312252  312246  312240  312243      27
  312255  312246  312240  312234      26  312255  312246  312240  312243      27
  312258  312240  312234  312237       2  312258  312240  312246  312249      26
  312258  312240  312246  312252      26  312258  312240  312246  312255      26
  312261  312258  312240  312234      26  312261  312258  312240  312243      27
  312261  312258  312240  312246      26  312264  312258  312240  312234      26
  312264  312258  312240  312243      27  312264  312258  312240  312246      26
  312267  312258  312240  312243      26  312270  312267  312258  312240      26
  312270  312267  312258  312261      27  312270  312267  312258  312264      27
  312273  312267  312258  312240      26  312273  312267  312258  312261      27
  312273  312267  312258  312264      27  312276  312267  312258  312240      26
  312276  312267  312258  312261      27  312276  312267  312258  312264      27
  312279  312234  312228  312231       1  312279  312234  312240  312243       2
  312279  312285  312291  312294       1  312282  312279  312234  312237      36
  312282  312279 -312234  312237       1  312282  312279 -312234  312237      37
  312282  312279  312285  312288      31  312282  312279 -312285  312288      18
  312177  312222  312228  312231      18  312180  312177  312171  312174       1
  312180  312177  312222  312228       1  312183  312177  312171  312174       1
  312186  312183  312177  312171       2  312186  312183  312177  312180       2
  312189  312183  312177  312171       2  312189  312183  312177  312180       2
  312192  312183  312177  312180       2  312195  312192  312183  312177      26
  312195  312192  312183  312186      27  312195  312192  312183  312189      27
  312198  312192  312183  312186      26  312198  312192  312183  312189      26
  312201  312198  312192  312183      26  312201  312198  312192  312195      27
  312204  312198  312192  312183      26  312204  312198  312192  312195      27
  312207  312198  312192  312183      26  312207  312198  312192  312195      27
  312210  312192  312183  312186      26  312210  312192  312183  312189      26
  312210  312192  312198  312201      26  312210  312192  312198  312204      26
  312210  312192  312198  312207      26  312213  312210  312192  312183      26
  312213  312210  312192  312195      27  312213  312210  312192  312198      26
  312216  312210  312192  312183      26  312216  312210  312192  312195      27
  312216  312210  312192  312198      26  312219  312210  312192  312183      26
  312219  312210  312192  312195      27  312219  312210  312192  312198      26
  312222  312177  312171  312174       1  312222  312177  312183  312186       2
  312222  312177  312183  312189       2  312222  312228  312234  312237       1
  312225  312222  312177  312180      36  312225  312222 -312177  312180       1
  312225  312222 -312177  312180      37  312225  312222  312228  312231      31
  312225  312222 -312228  312231      18  312144  312165  312171  312174      18
  312147  312144  312138  312141       1  312147  312144  312165  312171       1
  312150  312144  312138  312141       1  312153  312150  312144  312138       2
  312153  312150  312144  312147       2  312156  312150  312144  312138       2
  312156  312150  312144  312147       2  312159  312150  312144  312147      83
  312159  312150 -312144  312147       9  312162  312159  312150  312144     112
  312162  312159 -312150  312144     113  312162  312159 -312150  312144     114
  312162  312159 -312150  312144     115  312162  312159  312150  312153      88
  312162  312159  312150  312156      88  312165  312144  312138  312141       1
  312165  312144  312150  312153       2  312165  312144  312150  312156       2
  312165  312171  312177  312180       1  312168  312165  312144  312147      36
  312168  312165 -312144  312147       1  312168  312165 -312144  312147      37
  312168  312165  312171  312174      31  312168  312165 -312171  312174      18
  312123  312132  312138  312141      18  312126  312123  312117  312120       1
  312126  312123  312132  312138       1  312129  312123  312117  312120       1
  312129  312123  312132  312138       1  312132  312123  312117  312120       1
  312132  312138  312144  312147       1  312135  312132  312123  312126      36
  312135  312132 -312123  312126       1  312135  312132 -312123  312126      37
  312135  312132  312123  312129      36  312135  312132 -312123  312129       1
  312135  312132 -312123  312129      37  312135  312132  312138  312141      31
  312135  312132 -312138  312141      18  312078  312111  312117  312120      18
  312081  312078  312072  312075       1  312081  312078  312111  312117       1
  312084  312078  312072  312075       1  312087  312084  312078  312072       2
  312087  312084  312078  312081       2  312090  312084  312078  312072       2
  312090  312084  312078  312081       2  312093  312084  312078  312081       2
  312096  312093  312084  312078      26  312096  312093  312084  312087      27
  312096  312093  312084  312090      27  312099  312093  312084  312078      26
  312099  312093  312084  312087      27  312099  312093  312084  312090      27
  312102  312093  312084  312087       2  312102  312093  312084  312090       2
  312105  312102  312093  312096       1  312105  312102  312093  312099       1
  312108  312102  312093  312096       1  312108  312102  312093  312099       1
  312111  312078  312072  312075       1  312111  312078  312084  312087       2
  312111  312078  312084  312090       2  312111  312117  312123  312126       1
  312111  312117  312123  312129       1  312114  312111  312078  312081      36
  312114  312111 -312078  312081       1  312114  312111 -312078  312081      37
  312114  312111  312117  312120      31  312114  312111 -312117  312120      18
  312030  312066  312072  312075      18  312033  312030  312024  312027       1
  312033  312030  312066  312072       1  312036  312030  312024  312027       1
  312039  312036  312030  312024       2  312039  312036  312030  312033       2
  312042  312036  312030  312033       2  312045  312042  312036  312030      26
  312045  312042  312036  312039      27  312048  312042  312036  312030      26
  312048  312042  312036  312039      27  312051  312042  312036  312030      26
  312051  312042  312036  312039      27  312054  312036  312030  312033       2
  312054  312036  312042  312045      26  312054  312036  312042  312048      26
  312054  312036  312042  312051      26  312057  312054  312036  312030      26
  312057  312054  312036  312039      27  312057  312054  312036  312042      26
  312060  312054  312036  312030      26  312060  312054  312036  312039      27
  312060  312054  312036  312042      26  312063  312054  312036  312030      26
  312063  312054  312036  312039      27  312063  312054  312036  312042      26
  312066  312030  312024  312027       1  312066  312030  312036  312039       2
  312066  312072  312078  312081       1  312069  312066  312030  312033      36
  312069  312066 -312030  312033       1  312069  312066 -312030  312033      37
  312069  312066  312072  312075      31  312069  312066 -312072  312075      18
  312009  312018  312024  312027      18  312012  312009  312003  312006       1
  312012  312009  312018  312024       1  312015  312009  312003  312006       1
  312015  312009  312018  312024       1  312018  312009  312003  312006       1
  312018  312024  312030  312033       1  312021  312018  312009  312012      36
  312021  312018 -312009  312012       1  312021  312018 -312009  312012      37
  312021  312018  312009  312015      36  312021  312018 -312009  312015       1
  312021  312018 -312009  312015      37  312021  312018  312024  312027      31
  312021  312018 -312024  312027      18  311979  311997  312003  312006      18
  311982  311979  311973  311976       1  311982  311979  311997  312003       1
  311985  311979  311973  311976       1  311988  311985  311979  311973       2
  311988  311985  311979  311982       2  311991  311985  311979  311973       2
  311991  311985  311979  311982       2  311994  311985  311979  311973       2
  311994  311985  311979  311982       2  311997  311979  311973  311976       1
  311997  311979  311985  311988       2  311997  311979  311985  311991       2
  311997  311979  311985  311994       2  311997  312003  312009  312012       1
  311997  312003  312009  312015       1  312000  311997  311979  311982      36
  312000  311997 -311979  311982       1  312000  311997 -311979  311982      37
  312000  311997  312003  312006      31  312000  311997 -312003  312006      18
  311937  311967  311973  311976      18  311940  311937  311931  311934       1
  311940  311937  311967  311973       1  311943  311937  311931  311934       1
  311946  311943  311937  311931       2  311946  311943  311937  311940       2
  311949  311943  311937  311931       2  311949  311943  311937  311940       2
  311952  311943  311937  311940       2  311955  311952  311943  311946      36
  311955  311952 -311943  311946       1  311955  311952 -311943  311946      37
  311955  311952  311943  311949      36  311955  311952 -311943  311949       1
  311955  311952 -311943  311949      37  311958  311952  311943  311946       1
  311958  311952  311943  311949       1  311961  311958  311952  311943      18
  311961  311958  311952  311955      31  311961  311958 -311952  311955      18
  311964  311958  311952  311943      18  311964  311958  311952  311955      31
  311964  311958 -311952  311955      18  311967  311937  311931  311934       1
  311967  311937  311943  311946       2  311967  311937  311943  311949       2
  311967  311973  311979  311982       1  311970  311967  311937  311940      36
  311970  311967 -311937  311940       1  311970  311967 -311937  311940      37
  311970  311967  311973  311976      31  311970  311967 -311973  311976      18
  311871  311925  311931  311934      18  311874  311871  311865  311868       1
  311874  311871  311925  311931       1  311877  311871  311865  311868       1
  311880  311877  311871  311865       2  311880  311877  311871  311874       2
  311883  311877  311871  311865       2  311883  311877  311871  311874       2
  311886  311877  311871  311874       2  311889  311886  311877  311871      26
  311889  311886  311877  311880      27  311889  311886  311877  311883      27
  311892  311886  311877  311871      26  311892  311886  311877  311880      27
  311892  311886  311877  311883      27  311895  311886  311877  311880      26
  311895  311886  311877  311883      26  311898  311895  311886  311877      26
  311898  311895  311886  311889      27  311898  311895  311886  311892      27
  311901  311895  311886  311877      26  311901  311895  311886  311889      27
  311901  311895  311886  311892      27  311904  311895  311886  311889      26
  311904  311895  311886  311892      26  311907  311904  311895  311886       2
  311907  311904  311895  311898       2  311907  311904  311895  311901       2
  311910  311904  311895  311886       2  311910  311904  311895  311898       2
  311910  311904  311895  311901       2  311913  311904  311895  311898       2
  311913  311904  311895  311901       2  311916  311913  311904  311895       2
  311916  311913  311904  311907       2  311916  311913  311904  311910       2
  311919  311913  311904  311895       2  311919  311913  311904  311907       2
  311919  311913  311904  311910       2  311922  311913  311904  311895       2
  311922  311913  311904  311907       2  311922  311913  311904  311910       2
  311925  311871  311865  311868       1  311925  311871  311877  311880       2
  311925  311871  311877  311883       2  311925  311931  311937  311940       1
  311928  311925  311871  311874      36  311928  311925 -311871  311874       1
  311928  311925 -311871  311874      37  311928  311925  311931  311934      31
  311928  311925 -311931  311934      18  311841  311859  311865  311868      18
  311844  311841  311835  311838       1  311844  311841  311859  311865       1
  311847  311841  311835  311838       1  311850  311847  311841  311835       2
  311850  311847  311841  311844       2  311853  311847  311841  311835       2
  311853  311847  311841  311844       2  311856  311847  311841  311835       2
  311856  311847  311841  311844       2  311859  311841  311835  311838       1
  311859  311841  311847  311850       2  311859  311841  311847  311853       2
  311859  311841  311847  311856       2  311859  311865  311871  311874       1
  311862  311859  311841  311844      36  311862  311859 -311841  311844       1
  311862  311859 -311841  311844      37  311862  311859  311865  311868      31
  311862  311859 -311865  311868      18  311784  311829  311835  311838      18
  311787  311784  311778  311781       1  311787  311784  311829  311835       1
  311790  311784  311778  311781       1  311793  311790  311784  311778       2
  311793  311790  311784  311787       2  311796  311790  311784  311787       2
  311799  311796  311790  311784      26  311799  311796  311790  311793      27
  311802  311796  311790  311784      26  311802  311796  311790  311793      27
  311805  311796  311790  311784      26  311805  311796  311790  311793      27
  311808  311790  311784  311787       2  311808  311790  311796  311799      26
  311808  311790  311796  311802      26  311808  311790  311796  311805      26
  311811  311808  311790  311784      26  311811  311808  311790  311793      27
  311811  311808  311790  311796      26  311814  311808  311790  311784      26
  311814  311808  311790  311793      27  311814  311808  311790  311796      26
  311817  311808  311790  311793      26  311820  311817  311808  311790      26
  311820  311817  311808  311811      27  311820  311817  311808  311814      27
  311823  311817  311808  311790      26  311823  311817  311808  311811      27
  311823  311817  311808  311814      27  311826  311817  311808  311790      26
  311826  311817  311808  311811      27  311826  311817  311808  311814      27
  311829  311784  311778  311781       1  311829  311784  311790  311793       2
  311829  311835  311841  311844       1  311832  311829  311784  311787      36
  311832  311829 -311784  311787       1  311832  311829 -311784  311787      37
  311832  311829  311835  311838      31  311832  311829 -311835  311838      18
  311742  311772  311778  311781      18  311745  311742  311736  311739       1
  311745  311742  311772  311778       1  311748  311742  311736  311739       1
  311751  311748  311742  311736       2  311751  311748  311742  311745       2
  311754  311748  311742  311745       2  311757  311754  311748  311742      26
  311757  311754  311748  311751       2  311760  311754  311748  311742      26
  311760  311754  311748  311751       2  311763  311754  311748  311742      26
  311763  311754  311748  311751       2  311766  311748  311742  311745      83
  311766  311748 -311742  311745       9  311766  311748  311754  311757      83
  311766  311748 -311754  311757       9  311766  311748  311754  311760      83
  311766  311748 -311754  311760       9  311766  311748  311754  311763      83
  311766  311748 -311754  311763       9  311769  311766  311748  311742      84
  311769  311766 -311748  311742      85  311769  311766 -311748  311742      86
  311769  311766 -311748  311742      87  311769  311766  311748  311751      88
  311769  311766  311748  311754      89  311769  311766 -311748  311754      90
  311769  311766 -311748  311754      86  311769  311766 -311748  311754      91
  311772  311742  311736  311739       1  311772  311742  311748  311751       2
  311772  311778  311784  311787       1  311775  311772  311742  311745      36
  311775  311772 -311742  311745       1  311775  311772 -311742  311745      37
  311775  311772  311778  311781      31  311775  311772 -311778  311781      18
  311691  311730  311736  311739      18  311694  311691  311685  311688       1
  311694  311691  311730  311736       1  311697  311691  311685  311688       1
  311700  311697  311691  311685       2  311700  311697  311691  311694       2
  311703  311697  311691  311685       2  311703  311697  311691  311694       2
  311706  311697  311691  311694       2  311709  311706  311697  311691       2
  311709  311706  311697  311700       2  311709  311706  311697  311703       2
  311712  311706  311697  311691       2  311712  311706  311697  311700       2
  311712  311706  311697  311703       2  311715  311706  311697  311700       2
  311715  311706  311697  311703       2  311718  311715  311706  311709     135
  311718  311715  311706  311712     135  311721  311718  311715  311706     135
  311724  311718  311715  311706     135  311727  311718  311715  311706     135
  311730  311691  311685  311688       1  311730  311691  311697  311700       2
  311730  311691  311697  311703       2  311730  311736  311742  311745       1
  311733  311730  311691  311694      36  311733  311730 -311691  311694       1
  311733  311730 -311691  311694      37  311733  311730  311736  311739      31
  311733  311730 -311736  311739      18  311661  311679  311685  311688      18
  311664  311661  311655  311658       1  311664  311661  311679  311685       1
  311667  311661  311655  311658       1  311670  311667  311661  311655       2
  311670  311667  311661  311664       2  311673  311667  311661  311655       2
  311673  311667  311661  311664       2  311676  311667  311661  311655       2
  311676  311667  311661  311664       2  311679  311661  311655  311658       1
  311679  311661  311667  311670       2  311679  311661  311667  311673       2
  311679  311661  311667  311676       2  311679  311685  311691  311694       1
  311682  311679  311661  311664      36  311682  311679 -311661  311664       1
  311682  311679 -311661  311664      37  311682  311679  311685  311688      31
  311682  311679 -311685  311688      18  311628  311625  311616  311613       2
  311628  311625  311616  311619       2  311628  311625  311616  311622       2
  311631  311625  311616  311613       2  311631  311625  311616  311619       2
  311631  311625  311616  311622       2  311634  311625  311616  311619       2
  311634  311625  311616  311622       2  311637  311634  311625  311616      26
  311637  311634  311625  311628      27  311637  311634  311625  311631      27
  311637  311634  311643  311613       2  311640  311634  311625  311616      26
  311640  311634  311625  311628      27  311640  311634  311625  311631      27
  311640  311634  311643  311613       2  311643  311613  311616  311619       1
  311643  311613  311616  311622       1  311643  311634  311625  311628      26
  311643  311634  311625  311631      26  311643  311649  311655  311658      18
  311646  311643  311613  311616       1  311646  311643  311634  311625       2
  311646  311643  311634  311637       2  311646  311643  311634  311640       2
  311646  311643  311649  311655       1  311649  311643  311634  311637       2
  311649  311643  311634  311640       2  311649  311655  311661  311664       1
  311652  311649  311643  311646      36  311652  311649 -311643  311646       1
  311652  311649 -311643  311646      37  311652  311649  311655  311658      31
  311652  311649 -311655  311658      18  311565  311562  311556  311559       1
  311565  311562  311607  311613       1  311568  311562  311556  311559       1
  311571  311568  311562  311556       2  311571  311568  311562  311565       2
  311574  311568  311562  311565       2  311577  311574  311568  311562      26
  311577  311574  311568  311571      27  311580  311574  311568  311562      26
  311580  311574  311568  311571      27  311583  311574  311568  311562      26
  311583  311574  311568  311571      27  311586  311568  311562  311565       2
  311586  311568  311574  311577      26  311586  311568  311574  311580      26
  311586  311568  311574  311583      26  311589  311586  311568  311562      26
  311589  311586  311568  311571      27  311589  311586  311568  311574      26
  311592  311586  311568  311562      26  311592  311586  311568  311571      27
  311592  311586  311568  311574      26  311595  311586  311568  311571      26
  311598  311595  311586  311568      26  311598  311595  311586  311589      27
  311598  311595  311586  311592      27  311601  311595  311586  311568      26
  311601  311595  311586  311589      27  311601  311595  311586  311592      27
  311604  311595  311586  311568      26  311604  311595  311586  311589      27
  311604  311595  311586  311592      27  311607  311562  311556  311559       1
  311607  311562  311568  311571       2  311607  311613  311616  311619       1
  311607  311613  311616  311622       1  311607  311613  311643  311646       1
  311610  311607  311562  311565      36  311610  311607 -311562  311565       1
  311610  311607 -311562  311565      37  311496  311550  311556  311559      18
  311499  311496  311490  311493       1  311499  311496  311550  311556       1
  311502  311496  311490  311493       1  311505  311502  311496  311490       2
  311505  311502  311496  311499       2  311508  311502  311496  311490       2
  311508  311502  311496  311499       2  311511  311502  311496  311499       2
  311514  311511  311502  311496      26  311514  311511  311502  311505      27
  311514  311511  311502  311508      27  311517  311511  311502  311496      26
  311517  311511  311502  311505      27  311517  311511  311502  311508      27
  311520  311511  311502  311505      26  311520  311511  311502  311508      26
  311523  311520  311511  311502      26  311523  311520  311511  311514      27
  311523  311520  311511  311517      27  311526  311520  311511  311502      26
  311526  311520  311511  311514      27  311526  311520  311511  311517      27
  311529  311520  311511  311514      26  311529  311520  311511  311517      26
  311532  311529  311520  311511       2  311532  311529  311520  311523       2
  311532  311529  311520  311526       2  311535  311529  311520  311511       2
  311535  311529  311520  311523       2  311535  311529  311520  311526       2
  311538  311529  311520  311523       2  311538  311529  311520  311526       2
  311541  311538  311529  311520       2  311541  311538  311529  311532       2
  311541  311538  311529  311535       2  311544  311538  311529  311520       2
  311544  311538  311529  311532       2  311544  311538  311529  311535       2
  311547  311538  311529  311520       2  311547  311538  311529  311532       2
  311547  311538  311529  311535       2  311550  311496  311490  311493       1
  311550  311496  311502  311505       2  311550  311496  311502  311508       2
  311550  311556  311562  311565       1  311553  311550  311496  311499      36
  311553  311550 -311496  311499       1  311553  311550 -311496  311499      37
  311553  311550  311556  311559      31  311553  311550 -311556  311559      18
  311439  311484  311490  311493      18  311442  311439  311433  311436       1
  311442  311439  311484  311490       1  311445  311439  311433  311436       1
  311448  311445  311439  311433       2  311448  311445  311439  311442       2
  311451  311445  311439  311433       2  311451  311445  311439  311442       2
  311454  311445  311439  311442       2  311457  311454  311445  311439      26
  311457  311454  311445  311448      27  311457  311454  311445  311451      27
  311460  311454  311445  311448      26  311460  311454  311445  311451      26
  311463  311460  311454  311445      26  311463  311460  311454  311457      27
  311466  311460  311454  311445      26  311466  311460  311454  311457      27
  311469  311460  311454  311445      26  311469  311460  311454  311457      27
  311472  311454  311445  311448      26  311472  311454  311445  311451      26
  311472  311454  311460  311463      26  311472  311454  311460  311466      26
  311472  311454  311460  311469      26  311475  311472  311454  311445      26
  311475  311472  311454  311457      27  311475  311472  311454  311460      26
  311478  311472  311454  311445      26  311478  311472  311454  311457      27
  311478  311472  311454  311460      26  311481  311472  311454  311445      26
  311481  311472  311454  311457      27  311481  311472  311454  311460      26
  311484  311439  311433  311436       1  311484  311439  311445  311448       2
  311484  311439  311445  311451       2  311484  311490  311496  311499       1
  311487  311484  311439  311442      36  311487  311484 -311439  311442       1
  311487  311484 -311439  311442      37  311487  311484  311490  311493      31
  311487  311484 -311490  311493      18  311397  311427  311433  311436      18
  311400  311397  311391  311394       1  311400  311397  311427  311433       1
  311403  311397  311391  311394       1  311406  311403  311397  311391       2
  311406  311403  311397  311400       2  311409  311403  311397  311400       2
  311412  311409  311403  311397      26  311412  311409  311403  311406       2
  311415  311409  311403  311397      26  311415  311409  311403  311406       2
  311418  311409  311403  311397      26  311418  311409  311403  311406       2
  311421  311403  311397  311400      83  311421  311403 -311397  311400       9
  311421  311403  311409  311412      83  311421  311403 -311409  311412       9
  311421  311403  311409  311415      83  311421  311403 -311409  311415       9
  311421  311403  311409  311418      83  311421  311403 -311409  311418       9
  311424  311421  311403  311397      84  311424  311421 -311403  311397      85
  311424  311421 -311403  311397      86  311424  311421 -311403  311397      87
  311424  311421  311403  311406      88  311424  311421  311403  311409      89
  311424  311421 -311403  311409      90  311424  311421 -311403  311409      86
  311424  311421 -311403  311409      91  311427  311397  311391  311394       1
  311427  311397  311403  311406       2  311427  311433  311439  311442       1
  311430  311427  311397  311400      36  311430  311427 -311397  311400       1
  311430  311427 -311397  311400      37  311430  311427  311433  311436      31
  311430  311427 -311433  311436      18  311325  311385  311391  311394      18
  311328  311325  311319  311322       1  311328  311325  311385  311391       1
  311331  311325  311319  311322       1  311334  311331  311325  311319       2
  311334  311331  311325  311328       2  311337  311331  311325  311319       2
  311337  311331  311325  311328       2  311340  311331  311325  311328       2
  311343  311340  311331  311325      26  311343  311340  311331  311334      27
  311343  311340  311331  311337      27  311346  311340  311331  311325      26
  311346  311340  311331  311334      27  311346  311340  311331  311337      27
  311349  311340  311331  311334      26  311349  311340  311331  311337      26
  311352  311349  311340  311331       2  311352  311349  311340  311343       2
  311352  311349  311340  311346       2  311355  311349  311340  311331       2
  311355  311349  311340  311343       2  311355  311349  311340  311346       2
  311358  311349  311340  311343       2  311358  311349  311340  311346       2
  311361  311358  311349  311340       9  311361  311358  311349  311352       9
  311361  311358  311349  311355       9  311364  311358  311349  311352       9
  311364  311358  311349  311355       9  311367  311364  311358  311361      78
  311367  311364 -311358  311361      17  311370  311367  311364  311358      78
  311370  311367 -311364  311358      17  311373  311367  311364  311358      78
  311373  311367 -311364  311358      17  311376  311364  311358  311361      78
  311376  311364 -311358  311361      17  311376  311364  311367  311370      78
  311376  311364 -311367  311370      17  311376  311364  311367  311373      78
  311376  311364 -311367  311373      17  311379  311376  311364  311358      78
  311379  311376 -311364  311358      17  311379  311376  311364  311367      78
  311379  311376 -311364  311367      17  311382  311376  311364  311358      78
  311382  311376 -311364  311358      17  311382  311376  311364  311367      78
  311382  311376 -311364  311367      17  311385  311325  311319  311322       1
  311385  311325  311331  311334       2  311385  311325  311331  311337       2
  311385  311391  311397  311400       1  311388  311385  311325  311328      36
  311388  311385 -311325  311328       1  311388  311385 -311325  311328      37
  311388  311385  311391  311394      31  311388  311385 -311391  311394      18
  311259  311313  311319  311322      18  311262  311259  311253  311256       1
  311262  311259  311313  311319       1  311265  311259  311253  311256       1
  311268  311265  311259  311253       2  311268  311265  311259  311262       2
  311271  311265  311259  311253       2  311271  311265  311259  311262       2
  311274  311265  311259  311262       2  311277  311274  311265  311259      26
  311277  311274  311265  311268      27  311277  311274  311265  311271      27
  311280  311274  311265  311259      26  311280  311274  311265  311268      27
  311280  311274  311265  311271      27  311283  311274  311265  311268      26
  311283  311274  311265  311271      26  311286  311283  311274  311265      26
  311286  311283  311274  311277      27  311286  311283  311274  311280      27
  311289  311283  311274  311265      26  311289  311283  311274  311277      27
  311289  311283  311274  311280      27  311292  311283  311274  311277      26
  311292  311283  311274  311280      26  311295  311292  311283  311274       2
  311295  311292  311283  311286       2  311295  311292  311283  311289       2
  311298  311292  311283  311274       2  311298  311292  311283  311286       2
  311298  311292  311283  311289       2  311301  311292  311283  311286       2
  311301  311292  311283  311289       2  311304  311301  311292  311283       2
  311304  311301  311292  311295       2  311304  311301  311292  311298       2
  311307  311301  311292  311283       2  311307  311301  311292  311295       2
  311307  311301  311292  311298       2  311310  311301  311292  311283       2
  311310  311301  311292  311295       2  311310  311301  311292  311298       2
  311313  311259  311253  311256       1  311313  311259  311265  311268       2
  311313  311259  311265  311271       2  311313  311319  311325  311328       1
  311316  311313  311259  311262      36  311316  311313 -311259  311262       1
  311316  311313 -311259  311262      37  311316  311313  311319  311322      31
  311316  311313 -311319  311322      18  311202  311247  311253  311256      18
  311205  311202  311196  311199       1  311205  311202  311247  311253       1
  311208  311202  311196  311199       1  311211  311208  311202  311196       2
  311211  311208  311202  311205       2  311214  311208  311202  311205       2
  311217  311214  311208  311202      26  311217  311214  311208  311211      27
  311220  311214  311208  311202      26  311220  311214  311208  311211      27
  311223  311214  311208  311202      26  311223  311214  311208  311211      27
  311226  311208  311202  311205       2  311226  311208  311214  311217      26
  311226  311208  311214  311220      26  311226  311208  311214  311223      26
  311229  311226  311208  311202      26  311229  311226  311208  311211      27
  311229  311226  311208  311214      26  311232  311226  311208  311202      26
  311232  311226  311208  311211      27  311232  311226  311208  311214      26
  311235  311226  311208  311211      26  311238  311235  311226  311208      26
  311238  311235  311226  311229      27  311238  311235  311226  311232      27
  311241  311235  311226  311208      26  311241  311235  311226  311229      27
  311241  311235  311226  311232      27  311244  311235  311226  311208      26
  311244  311235  311226  311229      27  311244  311235  311226  311232      27
  311247  311202  311196  311199       1  311247  311202  311208  311211       2
  311247  311253  311259  311262       1  311250  311247  311202  311205      36
  311250  311247 -311202  311205       1  311250  311247 -311202  311205      37
  311250  311247  311253  311256      31  311250  311247 -311253  311256      18
  311145  311190  311196  311199      18  311148  311145  311139  311142       1
  311148  311145  311190  311196       1  311151  311145  311139  311142       1
  311154  311151  311145  311139       2  311154  311151  311145  311148       2
  311157  311151  311145  311148       2  311160  311157  311151  311145      26
  311160  311157  311151  311154      27  311163  311157  311151  311145      26
  311163  311157  311151  311154      27  311166  311157  311151  311145      26
  311166  311157  311151  311154      27  311169  311151  311145  311148       2
  311169  311151  311157  311160      26  311169  311151  311157  311163      26
  311169  311151  311157  311166      26  311172  311169  311151  311145      26
  311172  311169  311151  311154      27  311172  311169  311151  311157      26
  311175  311169  311151  311145      26  311175  311169  311151  311154      27
  311175  311169  311151  311157      26  311178  311169  311151  311154      26
  311181  311178  311169  311151      26  311181  311178  311169  311172      27
  311181  311178  311169  311175      27  311184  311178  311169  311151      26
  311184  311178  311169  311172      27  311184  311178  311169  311175      27
  311187  311178  311169  311151      26  311187  311178  311169  311172      27
  311187  311178  311169  311175      27  311190  311145  311139  311142       1
  311190  311145  311151  311154       2  311190  311196  311202  311205       1
  311193  311190  311145  311148      36  311193  311190 -311145  311148       1
  311193  311190 -311145  311148      37  311193  311190  311196  311199      31
  311193  311190 -311196  311199      18  311100  311133  311139  311142      18
  311103  311100  311094  311097       1  311103  311100  311133  311139       1
  311106  311100  311094  311097       1  311109  311106  311100  311094       2
  311109  311106  311100  311103       2  311112  311106  311100  311094       2
  311112  311106  311100  311103       2  311115  311106  311100  311103       2
  311118  311115  311106  311100      26  311118  311115  311106  311109      27
  311118  311115  311106  311112      27  311121  311115  311106  311100      26
  311121  311115  311106  311109      27  311121  311115  311106  311112      27
  311124  311115  311106  311109       2  311124  311115  311106  311112       2
  311127  311124  311115  311118       1  311127  311124  311115  311121       1
  311130  311124  311115  311118       1  311130  311124  311115  311121       1
  311133  311100  311094  311097       1  311133  311100  311106  311109       2
  311133  311100  311106  311112       2  311133  311139  311145  311148       1
  311136  311133  311100  311103      36  311136  311133 -311100  311103       1
  311136  311133 -311100  311103      37  311136  311133  311139  311142      31
  311136  311133 -311139  311142      18  311043  311088  311094  311097      18
  311046  311043  311037  311040       1  311046  311043  311088  311094       1
  311049  311043  311037  311040       1  311052  311049  311043  311037       2
  311052  311049  311043  311046       2  311055  311049  311043  311046       2
  311058  311055  311049  311043      26  311058  311055  311049  311052      27
  311061  311055  311049  311043      26  311061  311055  311049  311052      27
  311064  311055  311049  311043      26  311064  311055  311049  311052      27
  311067  311049  311043  311046       2  311067  311049  311055  311058      26
  311067  311049  311055  311061      26  311067  311049  311055  311064      26
  311070  311067  311049  311043      26  311070  311067  311049  311052      27
  311070  311067  311049  311055      26  311073  311067  311049  311043      26
  311073  311067  311049  311052      27  311073  311067  311049  311055      26
  311076  311067  311049  311052      26  311079  311076  311067  311049      26
  311079  311076  311067  311070      27  311079  311076  311067  311073      27
  311082  311076  311067  311049      26  311082  311076  311067  311070      27
  311082  311076  311067  311073      27  311085  311076  311067  311049      26
  311085  311076  311067  311070      27  311085  311076  311067  311073      27
  311088  311043  311037  311040       1  311088  311043  311049  311052       2
  311088  311094  311100  311103       1  311091  311088  311043  311046      36
  311091  311088 -311043  311046       1  311091  311088 -311043  311046      37
  311091  311088  311094  311097      31  311091  311088 -311094  311097      18
  311022  311031  311037  311040      18  311025  311022  311016  311019       1
  311025  311022  311031  311037       1  311028  311022  311016  311019       1
  311028  311022  311031  311037       1  311031  311022  311016  311019       1
  311031  311037  311043  311046       1  311034  311031  311022  311025      36
  311034  311031 -311022  311025       1  311034  311031 -311022  311025      37
  311034  311031  311022  311028      36  311034  311031 -311022  311028       1
  311034  311031 -311022  311028      37  311034  311031  311037  311040      31
  311034  311031 -311037  311040      18  310965  311010  311016  311019      18
  310968  310965  310959  310962       1  310968  310965  311010  311016       1
  310971  310965  310959  310962       1  310974  310971  310965  310959       2
  310974  310971  310965  310968       2  310977  310971  310965  310968       2
  310980  310977  310971  310965      26  310980  310977  310971  310974      27
  310983  310977  310971  310965      26  310983  310977  310971  310974      27
  310986  310977  310971  310965      26  310986  310977  310971  310974      27
  310989  310971  310965  310968       2  310989  310971  310977  310980      26
  310989  310971  310977  310983      26  310989  310971  310977  310986      26
  310992  310989  310971  310965      26  310992  310989  310971  310974      27
  310992  310989  310971  310977      26  310995  310989  310971  310965      26
  310995  310989  310971  310974      27  310995  310989  310971  310977      26
  310998  310989  310971  310974      26  311001  310998  310989  310971      26
  311001  310998  310989  310992      27  311001  310998  310989  310995      27
  311004  310998  310989  310971      26  311004  310998  310989  310992      27
  311004  310998  310989  310995      27  311007  310998  310989  310971      26
  311007  310998  310989  310992      27  311007  310998  310989  310995      27
  311010  310965  310959  310962       1  311010  310965  310971  310974       2
  311010  311016  311022  311025       1  311010  311016  311022  311028       1
  311013  311010  310965  310968      36  311013  311010 -310965  310968       1
  311013  311010 -310965  310968      37  311013  311010  311016  311019      31
  311013  311010 -311016  311019      18  310899  310953  310959  310962      18
  310902  310899  310893  310896       1  310902  310899  310953  310959       1
  310905  310899  310893  310896       1  310908  310905  310899  310893       2
  310908  310905  310899  310902       2  310911  310905  310899  310893       2
  310911  310905  310899  310902       2  310914  310905  310899  310902       2
  310917  310914  310905  310899      26  310917  310914  310905  310908      27
  310917  310914  310905  310911      27  310920  310914  310905  310899      26
  310920  310914  310905  310908      27  310920  310914  310905  310911      27
  310923  310914  310905  310908      26  310923  310914  310905  310911      26
  310926  310923  310914  310905      26  310926  310923  310914  310917      27
  310926  310923  310914  310920      27  310929  310923  310914  310905      26
  310929  310923  310914  310917      27  310929  310923  310914  310920      27
  310932  310923  310914  310917      26  310932  310923  310914  310920      26
  310935  310932  310923  310914       2  310935  310932  310923  310926       2
  310935  310932  310923  310929       2  310938  310932  310923  310914       2
  310938  310932  310923  310926       2  310938  310932  310923  310929       2
  310941  310932  310923  310926       2  310941  310932  310923  310929       2
  310944  310941  310932  310923       2  310944  310941  310932  310935       2
  310944  310941  310932  310938       2  310947  310941  310932  310923       2
  310947  310941  310932  310935       2  310947  310941  310932  310938       2
  310950  310941  310932  310923       2  310950  310941  310932  310935       2
  310950  310941  310932  310938       2  310953  310899  310893  310896       1
  310953  310899  310905  310908       2  310953  310899  310905  310911       2
  310953  310959  310965  310968       1  310956  310953  310899  310902      36
  310956  310953 -310899  310902       1  310956  310953 -310899  310902      37
  310956  310953  310959  310962      31  310956  310953 -310959  310962      18
  310848  310887  310893  310896      18  310851  310848  310842  310845       1
  310851  310848  310887  310893       1  310854  310848  310842  310845       1
  310857  310854  310848  310842       2  310857  310854  310848  310851       2
  310860  310854  310848  310842       2  310860  310854  310848  310851       2
  310863  310854  310848  310851       2  310866  310863  310854  310848      26
  310866  310863  310854  310857      27  310866  310863  310854  310860      27
  310869  310863  310854  310848      26  310869  310863  310854  310857      27
  310869  310863  310854  310860      27  310872  310863  310854  310857       2
  310872  310863  310854  310860       2  310875  310872  310863  310866      36
  310875  310872 -310863  310866       1  310875  310872 -310863  310866      37
  310875  310872  310863  310869      36  310875  310872 -310863  310869       1
  310875  310872 -310863  310869      37  310878  310872  310863  310866       1
  310878  310872  310863  310869       1  310881  310878  310872  310863      18
  310881  310878  310872  310875      31  310881  310878 -310872  310875      18
  310884  310878  310872  310863      18  310884  310878  310872  310875      31
  310884  310878 -310872  310875      18  310887  310848  310842  310845       1
  310887  310848  310854  310857       2  310887  310848  310854  310860       2
  310887  310893  310899  310902       1  310890  310887  310848  310851      36
  310890  310887 -310848  310851       1  310890  310887 -310848  310851      37
  310890  310887  310893  310896      31  310890  310887 -310893  310896      18
  310812  310836  310842  310845      18  310815  310812  310806  310809       1
  310815  310812  310836  310842       1  310818  310812  310806  310809       1
  310821  310818  310812  310806       2  310821  310818  310812  310815       2
  310824  310818  310812  310806       2  310824  310818  310812  310815       2
  310827  310818  310812  310815       2  310830  310827  310818  310821       1
  310830  310827  310818  310824       1  310833  310827  310818  310821       1
  310833  310827  310818  310824       1  310836  310812  310806  310809       1
  310836  310812  310818  310821       2  310836  310812  310818  310824       2
  310836  310842  310848  310851       1  310839  310836  310812  310815      36
  310839  310836 -310812  310815       1  310839  310836 -310812  310815      37
  310839  310836  310842  310845      31  310839  310836 -310842  310845      18
  310767  310800  310806  310809      18  310770  310767  310761  310764       1
  310770  310767  310800  310806       1  310773  310767  310761  310764       1
  310776  310773  310767  310761       2  310776  310773  310767  310770       2
  310779  310773  310767  310761       2  310779  310773  310767  310770       2
  310782  310773  310767  310770       2  310785  310782  310773  310767      26
  310785  310782  310773  310776      27  310785  310782  310773  310779      27
  310788  310782  310773  310767      26  310788  310782  310773  310776      27
  310788  310782  310773  310779      27  310791  310782  310773  310776       2
  310791  310782  310773  310779       2  310794  310791  310782  310785       1
  310794  310791  310782  310788       1  310797  310791  310782  310785       1
  310797  310791  310782  310788       1  310800  310767  310761  310764       1
  310800  310767  310773  310776       2  310800  310767  310773  310779       2
  310800  310806  310812  310815       1  310803  310800  310767  310770      36
  310803  310800 -310767  310770       1  310803  310800 -310767  310770      37
  310803  310800  310806  310809      31  310803  310800 -310806  310809      18
  310725  310755  310761  310764      18  310728  310725  310719  310722       1
  310728  310725  310755  310761       1  310731  310725  310719  310722       1
  310734  310731  310725  310719       2  310734  310731  310725  310728       2
  310737  310731  310725  310719       2  310737  310731  310725  310728       2
  310740  310731  310725  310728       2  310743  310740  310731  310734      36
  310743  310740 -310731  310734       1  310743  310740 -310731  310734      37
  310743  310740  310731  310737      36  310743  310740 -310731  310737       1
  310743  310740 -310731  310737      37  310746  310740  310731  310734       1
  310746  310740  310731  310737       1  310749  310746  310740  310731      18
  310749  310746  310740  310743      31  310749  310746 -310740  310743      18
  310752  310746  310740  310731      18  310752  310746  310740  310743      31
  310752  310746 -310740  310743      18  310755  310725  310719  310722       1
  310755  310725  310731  310734       2  310755  310725  310731  310737       2
  310755  310761  310767  310770       1  310758  310755  310725  310728      36
  310758  310755 -310725  310728       1  310758  310755 -310725  310728      37
  310758  310755  310761  310764      31  310758  310755 -310761  310764      18
  310695  310713  310719  310722      18  310698  310695  310689  310692       1
  310698  310695  310713  310719       1  310701  310695  310689  310692       1
  310704  310701  310695  310689       2  310704  310701  310695  310698       2
  310707  310701  310695  310689       2  310707  310701  310695  310698       2
  310710  310701  310695  310689       2  310710  310701  310695  310698       2
  310713  310695  310689  310692       1  310713  310695  310701  310704       2
  310713  310695  310701  310707       2  310713  310695  310701  310710       2
  310713  310719  310725  310728       1  310716  310713  310695  310698      36
  310716  310713 -310695  310698       1  310716  310713 -310695  310698      37
  310716  310713  310719  310722      31  310716  310713 -310719  310722      18
  310662  310659  310650  310647       2  310662  310659  310650  310653       2
  310662  310659  310650  310656       2  310665  310659  310650  310647       2
  310665  310659  310650  310653       2  310665  310659  310650  310656       2
  310668  310659  310650  310653       2  310668  310659  310650  310656       2
  310671  310668  310659  310650      26  310671  310668  310659  310662      27
  310671  310668  310659  310665      27  310671  310668  310677  310647       2
  310674  310668  310659  310650      26  310674  310668  310659  310662      27
  310674  310668  310659  310665      27  310674  310668  310677  310647       2
  310677  310647  310650  310653       1  310677  310647  310650  310656       1
  310677  310668  310659  310662      26  310677  310668  310659  310665      26
  310677  310683  310689  310692      18  310680  310677  310647  310650       1
  310680  310677  310668  310659       2  310680  310677  310668  310671       2
  310680  310677  310668  310674       2  310680  310677  310683  310689       1
  310683  310677  310668  310671       2  310683  310677  310668  310674       2
  310683  310689  310695  310698       1  310686  310683  310677  310680      36
  310686  310683 -310677  310680       1  310686  310683 -310677  310680      37
  310686  310683  310689  310692      31  310686  310683 -310689  310692      18
  310614  310611  310605  310608       1  310614  310611  310641  310647       1
  310617  310611  310605  310608       1  310620  310617  310611  310605       2
  310620  310617  310611  310614       2  310623  310617  310611  310614       2
  310626  310623  310617  310611      26  310626  310623  310617  310620       2
  310629  310623  310617  310611      26  310629  310623  310617  310620       2
  310632  310623  310617  310611      26  310632  310623  310617  310620       2
  310635  310617  310611  310614      83  310635  310617 -310611  310614       9
  310635  310617  310623  310626      83  310635  310617 -310623  310626       9
  310635  310617  310623  310629      83  310635  310617 -310623  310629       9
  310635  310617  310623  310632      83  310635  310617 -310623  310632       9
  310638  310635  310617  310611      84  310638  310635 -310617  310611      85
  310638  310635 -310617  310611      86  310638  310635 -310617  310611      87
  310638  310635  310617  310620      88  310638  310635  310617  310623      89
  310638  310635 -310617  310623      90  310638  310635 -310617  310623      86
  310638  310635 -310617  310623      91  310641  310611  310605  310608       1
  310641  310611  310617  310620       2  310641  310647  310650  310653       1
  310641  310647  310650  310656       1  310641  310647  310677  310680       1
  310644  310641  310611  310614      36  310644  310641 -310611  310614       1
  310644  310641 -310611  310614      37  310554  310599  310605  310608      18
  310557  310554  310548  310551       1  310557  310554  310599  310605       1
  310560  310554  310548  310551       1  310563  310560  310554  310548       2
  310563  310560  310554  310557       2  310566  310560  310554  310548       2
  310566  310560  310554  310557       2  310569  310560  310554  310557       2
  310572  310569  310560  310554      26  310572  310569  310560  310563      27
  310572  310569  310560  310566      27  310575  310569  310560  310563      26
  310575  310569  310560  310566      26  310578  310575  310569  310560      26
  310578  310575  310569  310572      27  310581  310575  310569  310560      26
  310581  310575  310569  310572      27  310584  310575  310569  310560      26
  310584  310575  310569  310572      27  310587  310569  310560  310563      26
  310587  310569  310560  310566      26  310587  310569  310575  310578      26
  310587  310569  310575  310581      26  310587  310569  310575  310584      26
  310590  310587  310569  310560      26  310590  310587  310569  310572      27
  310590  310587  310569  310575      26  310593  310587  310569  310560      26
  310593  310587  310569  310572      27  310593  310587  310569  310575      26
  310596  310587  310569  310560      26  310596  310587  310569  310572      27
  310596  310587  310569  310575      26  310599  310554  310548  310551       1
  310599  310554  310560  310563       2  310599  310554  310560  310566       2
  310599  310605  310611  310614       1  310602  310599  310554  310557      36
  310602  310599 -310554  310557       1  310602  310599 -310554  310557      37
  310602  310599  310605  310608      31  310602  310599 -310605  310608      18
  310521  310542  310548  310551      18  310524  310521  310515  310518       1
  310524  310521  310542  310548       1  310527  310521  310515  310518       1
  310530  310527  310521  310515       2  310530  310527  310521  310524       2
  310533  310527  310521  310515       2  310533  310527  310521  310524       2
  310536  310527  310521  310524      83  310536  310527 -310521  310524       9
  310539  310536  310527  310521     112  310539  310536 -310527  310521     113
  310539  310536 -310527  310521     114  310539  310536 -310527  310521     115
  310539  310536  310527  310530      88  310539  310536  310527  310533      88
  310542  310521  310515  310518       1  310542  310521  310527  310530       2
  310542  310521  310527  310533       2  310542  310548  310554  310557       1
  310545  310542  310521  310524      36  310545  310542 -310521  310524       1
  310545  310542 -310521  310524      37  310545  310542  310548  310551      31
  310545  310542 -310548  310551      18  310485  310509  310515  310518      18
  310488  310485  310479  310482       1  310488  310485  310509  310515       1
  310491  310485  310479  310482       1  310494  310491  310485  310479       2
  310494  310491  310485  310488       2  310497  310491  310485  310479       2
  310497  310491  310485  310488       2  310500  310491  310485  310488       2
  310503  310500  310491  310494       1  310503  310500  310491  310497       1
  310506  310500  310491  310494       1  310506  310500  310491  310497       1
  310509  310485  310479  310482       1  310509  310485  310491  310494       2
  310509  310485  310491  310497       2  310509  310515  310521  310524       1
  310512  310509  310485  310488      36  310512  310509 -310485  310488       1
  310512  310509 -310485  310488      37  310512  310509  310515  310518      31
  310512  310509 -310515  310518      18  310428  310473  310479  310482      18
  310431  310428  310422  310425       1  310431  310428  310473  310479       1
  310434  310428  310422  310425       1  310437  310434  310428  310422       2
  310437  310434  310428  310431       2  310440  310434  310428  310422       2
  310440  310434  310428  310431       2  310443  310434  310428  310431       2
  310446  310443  310434  310428      26  310446  310443  310434  310437      27
  310446  310443  310434  310440      27  310449  310443  310434  310437      26
  310449  310443  310434  310440      26  310452  310449  310443  310434      26
  310452  310449  310443  310446      27  310455  310449  310443  310434      26
  310455  310449  310443  310446      27  310458  310449  310443  310434      26
  310458  310449  310443  310446      27  310461  310443  310434  310437      26
  310461  310443  310434  310440      26  310461  310443  310449  310452      26
  310461  310443  310449  310455      26  310461  310443  310449  310458      26
  310464  310461  310443  310434      26  310464  310461  310443  310446      27
  310464  310461  310443  310449      26  310467  310461  310443  310434      26
  310467  310461  310443  310446      27  310467  310461  310443  310449      26
  310470  310461  310443  310434      26  310470  310461  310443  310446      27
  310470  310461  310443  310449      26  310473  310428  310422  310425       1
  310473  310428  310434  310437       2  310473  310428  310434  310440       2
  310473  310479  310485  310488       1  310476  310473  310428  310431      36
  310476  310473 -310428  310431       1  310476  310473 -310428  310431      37
  310476  310473  310479  310482      31  310476  310473 -310479  310482      18
  310398  310416  310422  310425      18  310401  310398  310392  310395       1
  310401  310398  310416  310422       1  310404  310398  310392  310395       1
  310407  310404  310398  310392       2  310407  310404  310398  310401       2
  310410  310404  310398  310392       2  310410  310404  310398  310401       2
  310413  310404  310398  310392       2  310413  310404  310398  310401       2
  310416  310398  310392  310395       1  310416  310398  310404  310407       2
  310416  310398  310404  310410       2  310416  310398  310404  310413       2
  310416  310422  310428  310431       1  310419  310416  310398  310401      36
  310419  310416 -310398  310401       1  310419  310416 -310398  310401      37
  310419  310416  310422  310425      31  310419  310416 -310422  310425      18
  310365  310362  310353  310350       2  310365  310362  310353  310356       2
  310365  310362  310353  310359       2  310368  310362  310353  310350       2
  310368  310362  310353  310356       2  310368  310362  310353  310359       2
  310371  310362  310353  310356       2  310371  310362  310353  310359       2
  310374  310371  310362  310353      26  310374  310371  310362  310365      27
  310374  310371  310362  310368      27  310374  310371  310380  310350       2
  310377  310371  310362  310353      26  310377  310371  310362  310365      27
  310377  310371  310362  310368      27  310377  310371  310380  310350       2
  310380  310350  310353  310356       1  310380  310350  310353  310359       1
  310380  310371  310362  310365      26  310380  310371  310362  310368      26
  310380  310386  310392  310395      18  310383  310380  310350  310353       1
  310383  310380  310371  310362       2  310383  310380  310371  310374       2
  310383  310380  310371  310377       2  310383  310380  310386  310392       1
  310386  310380  310371  310374       2  310386  310380  310371  310377       2
  310386  310392  310398  310401       1  310389  310386  310380  310383      36
  310389  310386 -310380  310383       1  310389  310386 -310380  310383      37
  310389  310386  310392  310395      31  310389  310386 -310392  310395      18
  310302  310299  310293  310296       1  310302  310299  310344  310350       1
  310305  310299  310293  310296       1  310308  310305  310299  310293       2
  310308  310305  310299  310302       2  310311  310305  310299  310302       2
  310314  310311  310305  310299      26  310314  310311  310305  310308      27
  310317  310311  310305  310299      26  310317  310311  310305  310308      27
  310320  310311  310305  310299      26  310320  310311  310305  310308      27
  310323  310305  310299  310302       2  310323  310305  310311  310314      26
  310323  310305  310311  310317      26  310323  310305  310311  310320      26
  310326  310323  310305  310299      26  310326  310323  310305  310308      27
  310326  310323  310305  310311      26  310329  310323  310305  310299      26
  310329  310323  310305  310308      27  310329  310323  310305  310311      26
  310332  310323  310305  310308      26  310335  310332  310323  310305      26
  310335  310332  310323  310326      27  310335  310332  310323  310329      27
  310338  310332  310323  310305      26  310338  310332  310323  310326      27
  310338  310332  310323  310329      27  310341  310332  310323  310305      26
  310341  310332  310323  310326      27  310341  310332  310323  310329      27
  310344  310299  310293  310296       1  310344  310299  310305  310308       2
  310344  310350  310353  310356       1  310344  310350  310353  310359       1
  310344  310350  310380  310383       1  310347  310344  310299  310302      36
  310347  310344 -310299  310302       1  310347  310344 -310299  310302      37
  310266  310287  310293  310296      18  310269  310266  310260  310263       1
  310269  310266  310287  310293       1  310272  310266  310260  310263       1
  310275  310272  310266  310260       2  310275  310272  310266  310269       2
  310278  310272  310266  310260       2  310278  310272  310266  310269       2
  310281  310272  310266  310269       2  310284  310281  310272  310266     173
  310284  310281 -310272  310266     174  310284  310281 -310272  310266     175
  310284  310281 -310272  310266     176  310284  310281  310272  310275     177
  310284  310281  310272  310278     177  310287  310266  310260  310263       1
  310287  310266  310272  310275       2  310287  310266  310272  310278       2
  310287  310293  310299  310302       1  310290  310287  310266  310269      36
  310290  310287 -310266  310269       1  310290  310287 -310266  310269      37
  310290  310287  310293  310296      31  310290  310287 -310293  310296      18
  310194  310254  310260  310263      18  310197  310194  310188  310191       1
  310197  310194  310254  310260       1  310200  310194  310188  310191       1
  310203  310200  310194  310188       2  310203  310200  310194  310197       2
  310206  310200  310194  310188       2  310206  310200  310194  310197       2
  310209  310200  310194  310197       2  310212  310209  310200  310194      26
  310212  310209  310200  310203      27  310212  310209  310200  310206      27
  310215  310209  310200  310194      26  310215  310209  310200  310203      27
  310215  310209  310200  310206      27  310218  310209  310200  310203      26
  310218  310209  310200  310206      26  310221  310218  310209  310200       2
  310221  310218  310209  310212       2  310221  310218  310209  310215       2
  310224  310218  310209  310200       2  310224  310218  310209  310212       2
  310224  310218  310209  310215       2  310227  310218  310209  310212       2
  310227  310218  310209  310215       2  310230  310227  310218  310209       9
  310230  310227  310218  310221       9  310230  310227  310218  310224       9
  310233  310227  310218  310221       9  310233  310227  310218  310224       9
  310236  310233  310227  310230      78  310236  310233 -310227  310230      17
  310239  310236  310233  310227      78  310239  310236 -310233  310227      17
  310242  310236  310233  310227      78  310242  310236 -310233  310227      17
  310245  310233  310227  310230      78  310245  310233 -310227  310230      17
  310245  310233  310236  310239      78  310245  310233 -310236  310239      17
  310245  310233  310236  310242      78  310245  310233 -310236  310242      17
  310248  310245  310233  310227      78  310248  310245 -310233  310227      17
  310248  310245  310233  310236      78  310248  310245 -310233  310236      17
  310251  310245  310233  310227      78  310251  310245 -310233  310227      17
  310251  310245  310233  310236      78  310251  310245 -310233  310236      17
  310254  310194  310188  310191       1  310254  310194  310200  310203       2
  310254  310194  310200  310206       2  310254  310260  310266  310269       1
  310257  310254  310194  310197      36  310257  310254 -310194  310197       1
  310257  310254 -310194  310197      37  310257  310254  310260  310263      31
  310257  310254 -310260  310263      18  310137  310182  310188  310191      18
  310140  310137  310131  310134       1  310140  310137  310182  310188       1
  310143  310137  310131  310134       1  310146  310143  310137  310131       2
  310146  310143  310137  310140       2  310149  310143  310137  310131       2
  310149  310143  310137  310140       2  310152  310143  310137  310140       2
  310155  310152  310143  310137      26  310155  310152  310143  310146      27
  310155  310152  310143  310149      27  310158  310152  310143  310146      26
  310158  310152  310143  310149      26  310161  310158  310152  310143      26
  310161  310158  310152  310155      27  310164  310158  310152  310143      26
  310164  310158  310152  310155      27  310167  310158  310152  310143      26
  310167  310158  310152  310155      27  310170  310152  310143  310146      26
  310170  310152  310143  310149      26  310170  310152  310158  310161      26
  310170  310152  310158  310164      26  310170  310152  310158  310167      26
  310173  310170  310152  310143      26  310173  310170  310152  310155      27
  310173  310170  310152  310158      26  310176  310170  310152  310143      26
  310176  310170  310152  310155      27  310176  310170  310152  310158      26
  310179  310170  310152  310143      26  310179  310170  310152  310155      27
  310179  310170  310152  310158      26  310182  310137  310131  310134       1
  310182  310137  310143  310146       2  310182  310137  310143  310149       2
  310182  310188  310194  310197       1  310185  310182  310137  310140      36
  310185  310182 -310137  310140       1  310185  310182 -310137  310140      37
  310185  310182  310188  310191      31  310185  310182 -310188  310191      18
  310080  310125  310131  310134      18  310083  310080  310074  310077       1
  310083  310080  310125  310131       1  310086  310080  310074  310077       1
  310089  310086  310080  310074       2  310089  310086  310080  310083       2
  310092  310086  310080  310074       2  310092  310086  310080  310083       2
  310095  310086  310080  310083       2  310098  310095  310086  310080      26
  310098  310095  310086  310089      27  310098  310095  310086  310092      27
  310101  310095  310086  310089      26  310101  310095  310086  310092      26
  310104  310101  310095  310086      26  310104  310101  310095  310098      27
  310107  310101  310095  310086      26  310107  310101  310095  310098      27
  310110  310101  310095  310086      26  310110  310101  310095  310098      27
  310113  310095  310086  310089      26  310113  310095  310086  310092      26
  310113  310095  310101  310104      26  310113  310095  310101  310107      26
  310113  310095  310101  310110      26  310116  310113  310095  310086      26
  310116  310113  310095  310098      27  310116  310113  310095  310101      26
  310119  310113  310095  310086      26  310119  310113  310095  310098      27
  310119  310113  310095  310101      26  310122  310113  310095  310086      26
  310122  310113  310095  310098      27  310122  310113  310095  310101      26
  310125  310080  310074  310077       1  310125  310080  310086  310089       2
  310125  310080  310086  310092       2  310125  310131  310137  310140       1
  310128  310125  310080  310083      36  310128  310125 -310080  310083       1
  310128  310125 -310080  310083      37  310128  310125  310131  310134      31
  310128  310125 -310131  310134      18  310050  310068  310074  310077      18
  310053  310050  310044  310047       1  310053  310050  310068  310074       1
  310056  310050  310044  310047       1  310059  310056  310050  310044       2
  310059  310056  310050  310053       2  310062  310056  310050  310044       2
  310062  310056  310050  310053       2  310065  310056  310050  310044       2
  310065  310056  310050  310053       2  310068  310050  310044  310047       1
  310068  310050  310056  310059       2  310068  310050  310056  310062       2
  310068  310050  310056  310065       2  310068  310074  310080  310083       1
  310071  310068  310050  310053      36  310071  310068 -310050  310053       1
  310071  310068 -310050  310053      37  310071  310068  310074  310077      31
  310071  310068 -310074  310077      18  310017  310038  310044  310047      18
  310020  310017  310011  310014       1  310020  310017  310038  310044       1
  310023  310017  310011  310014       1  310026  310023  310017  310011       2
  310026  310023  310017  310020       2  310029  310023  310017  310011       2
  310029  310023  310017  310020       2  310032  310023  310017  310020       2
  310035  310032  310023  310017     173  310035  310032 -310023  310017     174
  310035  310032 -310023  310017     175  310035  310032 -310023  310017     176
  310035  310032  310023  310026     177  310035  310032  310023  310029     177
  310038  310017  310011  310014       1  310038  310017  310023  310026       2
  310038  310017  310023  310029       2  310038  310044  310050  310053       1
  310041  310038  310017  310020      36  310041  310038 -310017  310020       1
  310041  310038 -310017  310020      37  310041  310038  310044  310047      31
  310041  310038 -310044  310047      18  309996  310005  310011  310014      18
  309999  309996  309990  309993       1  309999  309996  310005  310011       1
  310002  309996  309990  309993       1  310002  309996  310005  310011       1
  310005  309996  309990  309993       1  310005  310011  310017  310020       1
  310008  310005  309996  309999      36  310008  310005 -309996  309999       1
  310008  310005 -309996  309999      37  310008  310005  309996  310002      36
  310008  310005 -309996  310002       1  310008  310005 -309996  310002      37
  310008  310005  310011  310014      31  310008  310005 -310011  310014      18
  309975  309984  309990  309993      18  309978  309975  309969  309972       1
  309978  309975  309984  309990       1  309981  309975  309969  309972       1
  309981  309975  309984  309990       1  309984  309975  309969  309972       1
  309984  309990  309996  309999       1  309984  309990  309996  310002       1
  309987  309984  309975  309978      36  309987  309984 -309975  309978       1
  309987  309984 -309975  309978      37  309987  309984  309975  309981      36
  309987  309984 -309975  309981       1  309987  309984 -309975  309981      37
  309987  309984  309990  309993      31  309987  309984 -309990  309993      18
  309954  309963  309969  309972      18  309957  309954  309948  309951       1
  309957  309954  309963  309969       1  309960  309954  309948  309951       1
  309960  309954  309963  309969       1  309963  309954  309948  309951       1
  309963  309969  309975  309978       1  309963  309969  309975  309981       1
  309966  309963  309954  309957      36  309966  309963 -309954  309957       1
  309966  309963 -309954  309957      37  309966  309963  309954  309960      36
  309966  309963 -309954  309960       1  309966  309963 -309954  309960      37
  309966  309963  309969  309972      31  309966  309963 -309969  309972      18
  309897  309942  309948  309951      18  309900  309897  309891  309894       1
  309900  309897  309942  309948       1  309903  309897  309891  309894       1
  309906  309903  309897  309891       2  309906  309903  309897  309900       2
  309909  309903  309897  309891       2  309909  309903  309897  309900       2
  309912  309903  309897  309900       2  309915  309912  309903  309897      26
  309915  309912  309903  309906      27  309915  309912  309903  309909      27
  309918  309912  309903  309906      26  309918  309912  309903  309909      26
  309921  309918  309912  309903      26  309921  309918  309912  309915      27
  309924  309918  309912  309903      26  309924  309918  309912  309915      27
  309927  309918  309912  309903      26  309927  309918  309912  309915      27
  309930  309912  309903  309906      26  309930  309912  309903  309909      26
  309930  309912  309918  309921      26  309930  309912  309918  309924      26
  309930  309912  309918  309927      26  309933  309930  309912  309903      26
  309933  309930  309912  309915      27  309933  309930  309912  309918      26
  309936  309930  309912  309903      26  309936  309930  309912  309915      27
  309936  309930  309912  309918      26  309939  309930  309912  309903      26
  309939  309930  309912  309915      27  309939  309930  309912  309918      26
  309942  309897  309891  309894       1  309942  309897  309903  309906       2
  309942  309897  309903  309909       2  309942  309948  309954  309957       1
  309942  309948  309954  309960       1  309945  309942  309897  309900      36
  309945  309942 -309897  309900       1  309945  309942 -309897  309900      37
  309945  309942  309948  309951      31  309945  309942 -309948  309951      18
  309849  309885  309891  309894      18  309852  309849  309843  309846       1
  309852  309849  309885  309891       1  309855  309849  309843  309846       1
  309858  309855  309849  309843       2  309858  309855  309849  309852       2
  309861  309855  309849  309852       2  309864  309861  309855  309849      26
  309864  309861  309855  309858      27  309867  309861  309855  309849      26
  309867  309861  309855  309858      27  309870  309861  309855  309849      26
  309870  309861  309855  309858      27  309873  309855  309849  309852       2
  309873  309855  309861  309864      26  309873  309855  309861  309867      26
  309873  309855  309861  309870      26  309876  309873  309855  309849      26
  309876  309873  309855  309858      27  309876  309873  309855  309861      26
  309879  309873  309855  309849      26  309879  309873  309855  309858      27
  309879  309873  309855  309861      26  309882  309873  309855  309849      26
  309882  309873  309855  309858      27  309882  309873  309855  309861      26
  309885  309849  309843  309846       1  309885  309849  309855  309858       2
  309885  309891  309897  309900       1  309888  309885  309849  309852      36
  309888  309885 -309849  309852       1  309888  309885 -309849  309852      37
  309888  309885  309891  309894      31  309888  309885 -309891  309894      18
  309792  309837  309843  309846      18  309795  309792  309786  309789       1
  309795  309792  309837  309843       1  309798  309792  309786  309789       1
  309801  309798  309792  309786       2  309801  309798  309792  309795       2
  309804  309798  309792  309795       2  309807  309804  309798  309792      26
  309807  309804  309798  309801      27  309810  309804  309798  309792      26
  309810  309804  309798  309801      27  309813  309804  309798  309792      26
  309813  309804  309798  309801      27  309816  309798  309792  309795       2
  309816  309798  309804  309807      26  309816  309798  309804  309810      26
  309816  309798  309804  309813      26  309819  309816  309798  309792      26
  309819  309816  309798  309801      27  309819  309816  309798  309804      26
  309822  309816  309798  309792      26  309822  309816  309798  309801      27
  309822  309816  309798  309804      26  309825  309816  309798  309801      26
  309828  309825  309816  309798      26  309828  309825  309816  309819      27
  309828  309825  309816  309822      27  309831  309825  309816  309798      26
  309831  309825  309816  309819      27  309831  309825  309816  309822      27
  309834  309825  309816  309798      26  309834  309825  309816  309819      27
  309834  309825  309816  309822      27  309837  309792  309786  309789       1
  309837  309792  309798  309801       2  309837  309843  309849  309852       1
  309840  309837  309792  309795      36  309840  309837 -309792  309795       1
  309840  309837 -309792  309795      37  309840  309837  309843  309846      31
  309840  309837 -309843  309846      18  309771  309780  309786  309789      18
  309774  309771  309765  309768       1  309774  309771  309780  309786       1
  309777  309771  309765  309768       1  309777  309771  309780  309786       1
  309780  309771  309765  309768       1  309780  309786  309792  309795       1
  309783  309780  309771  309774      36  309783  309780 -309771  309774       1
  309783  309780 -309771  309774      37  309783  309780  309771  309777      36
  309783  309780 -309771  309777       1  309783  309780 -309771  309777      37
  309783  309780  309786  309789      31  309783  309780 -309786  309789      18
  309726  309759  309765  309768      18  309729  309726  309720  309723       1
  309729  309726  309759  309765       1  309732  309726  309720  309723       1
  309735  309732  309726  309720       2  309735  309732  309726  309729       2
  309738  309732  309726  309720       2  309738  309732  309726  309729       2
  309741  309732  309726  309729       2  309744  309741  309732  309726      26
  309744  309741  309732  309735      27  309744  309741  309732  309738      27
  309747  309741  309732  309726      26  309747  309741  309732  309735      27
  309747  309741  309732  309738      27  309750  309741  309732  309735       2
  309750  309741  309732  309738       2  309753  309750  309741  309744       1
  309753  309750  309741  309747       1  309756  309750  309741  309744       1
  309756  309750  309741  309747       1  309759  309726  309720  309723       1
  309759  309726  309732  309735       2  309759  309726  309732  309738       2
  309759  309765  309771  309774       1  309759  309765  309771  309777       1
  309762  309759  309726  309729      36  309762  309759 -309726  309729       1
  309762  309759 -309726  309729      37  309762  309759  309765  309768      31
  309762  309759 -309765  309768      18  309681  309714  309720  309723      18
  309684  309681  309675  309678       1  309684  309681  309714  309720       1
  309687  309681  309675  309678       1  309690  309687  309681  309675       2
  309690  309687  309681  309684       2  309693  309687  309681  309675       2
  309693  309687  309681  309684       2  309696  309687  309681  309684       2
  309699  309696  309687  309681      26  309699  309696  309687  309690      27
  309699  309696  309687  309693      27  309702  309696  309687  309681      26
  309702  309696  309687  309690      27  309702  309696  309687  309693      27
  309705  309696  309687  309690       2  309705  309696  309687  309693       2
  309708  309705  309696  309699       1  309708  309705  309696  309702       1
  309711  309705  309696  309699       1  309711  309705  309696  309702       1
  309714  309681  309675  309678       1  309714  309681  309687  309690       2
  309714  309681  309687  309693       2  309714  309720  309726  309729       1
  309717  309714  309681  309684      36  309717  309714 -309681  309684       1
  309717  309714 -309681  309684      37  309717  309714  309720  309723      31
  309717  309714 -309720  309723      18  309633  309669  309675  309678      18
  309636  309633  309627  309630       1  309636  309633  309669  309675       1
  309639  309633  309627  309630       1  309642  309639  309633  309627       2
  309642  309639  309633  309636       2  309645  309639  309633  309636       2
  309648  309645  309639  309633      26  309648  309645  309639  309642      27
  309651  309645  309639  309633      26  309651  309645  309639  309642      27
  309654  309645  309639  309633      26  309654  309645  309639  309642      27
  309657  309639  309633  309636       2  309657  309639  309645  309648      26
  309657  309639  309645  309651      26  309657  309639  309645  309654      26
  309660  309657  309639  309633      26  309660  309657  309639  309642      27
  309660  309657  309639  309645      26  309663  309657  309639  309633      26
  309663  309657  309639  309642      27  309663  309657  309639  309645      26
  309666  309657  309639  309633      26  309666  309657  309639  309642      27
  309666  309657  309639  309645      26  309669  309633  309627  309630       1
  309669  309633  309639  309642       2  309669  309675  309681  309684       1
  309672  309669  309633  309636      36  309672  309669 -309633  309636       1
  309672  309669 -309633  309636      37  309672  309669  309675  309678      31
  309672  309669 -309675  309678      18  309603  309621  309627  309630      18
  309606  309603  309597  309600       1  309606  309603  309621  309627       1
  309609  309603  309597  309600       1  309612  309609  309603  309597       2
  309612  309609  309603  309606       2  309615  309609  309603  309597       2
  309615  309609  309603  309606       2  309618  309609  309603  309597       2
  309618  309609  309603  309606       2  309621  309603  309597  309600       1
  309621  309603  309609  309612       2  309621  309603  309609  309615       2
  309621  309603  309609  309618       2  309621  309627  309633  309636       1
  309624  309621  309603  309606      36  309624  309621 -309603  309606       1
  309624  309621 -309603  309606      37  309624  309621  309627  309630      31
  309624  309621 -309627  309630      18  309573  309591  309597  309600      18
  309576  309573  309567  309570       1  309576  309573  309591  309597       1
  309579  309573  309567  309570       1  309582  309579  309573  309567       2
  309582  309579  309573  309576       2  309585  309579  309573  309567       2
  309585  309579  309573  309576       2  309588  309579  309573  309567       2
  309588  309579  309573  309576       2  309591  309573  309567  309570       1
  309591  309573  309579  309582       2  309591  309573  309579  309585       2
  309591  309573  309579  309588       2  309591  309597  309603  309606       1
  309594  309591  309573  309576      36  309594  309591 -309573  309576       1
  309594  309591 -309573  309576      37  309594  309591  309597  309600      31
  309594  309591 -309597  309600      18  309501  309561  309567  309570      18
  309504  309501  309495  309498       1  309504  309501  309561  309567       1
  309507  309501  309495  309498       1  309510  309507  309501  309495       2
  309510  309507  309501  309504       2  309513  309507  309501  309495       2
  309513  309507  309501  309504       2  309516  309507  309501  309504       2
  309519  309516  309507  309501      26  309519  309516  309507  309510      27
  309519  309516  309507  309513      27  309522  309516  309507  309501      26
  309522  309516  309507  309510      27  309522  309516  309507  309513      27
  309525  309516  309507  309510      26  309525  309516  309507  309513      26
  309528  309525  309516  309507       2  309528  309525  309516  309519       2
  309528  309525  309516  309522       2  309531  309525  309516  309507       2
  309531  309525  309516  309519       2  309531  309525  309516  309522       2
  309534  309525  309516  309519       2  309534  309525  309516  309522       2
  309537  309534  309525  309516       9  309537  309534  309525  309528       9
  309537  309534  309525  309531       9  309540  309534  309525  309528       9
  309540  309534  309525  309531       9  309543  309540  309534  309537      78
  309543  309540 -309534  309537      17  309546  309543  309540  309534      78
  309546  309543 -309540  309534      17  309549  309543  309540  309534      78
  309549  309543 -309540  309534      17  309552  309540  309534  309537      78
  309552  309540 -309534  309537      17  309552  309540  309543  309546      78
  309552  309540 -309543  309546      17  309552  309540  309543  309549      78
  309552  309540 -309543  309549      17  309555  309552  309540  309534      78
  309555  309552 -309540  309534      17  309555  309552  309540  309543      78
  309555  309552 -309540  309543      17  309558  309552  309540  309534      78
  309558  309552 -309540  309534      17  309558  309552  309540  309543      78
  309558  309552 -309540  309543      17  309561  309501  309495  309498       1
  309561  309501  309507  309510       2  309561  309501  309507  309513       2
  309561  309567  309573  309576       1  309564  309561  309501  309504      36
  309564  309561 -309501  309504       1  309564  309561 -309501  309504      37
  309564  309561  309567  309570      31  309564  309561 -309567  309570      18
  309459  309489  309495  309498      18  309462  309459  309453  309456       1
  309462  309459  309489  309495       1  309465  309459  309453  309456       1
  309468  309465  309459  309453       2  309468  309465  309459  309462       2
  309471  309465  309459  309462       2  309474  309471  309465  309459      26
  309474  309471  309465  309468       2  309477  309471  309465  309459      26
  309477  309471  309465  309468       2  309480  309471  309465  309459      26
  309480  309471  309465  309468       2  309483  309465  309459  309462      83
  309483  309465 -309459  309462       9  309483  309465  309471  309474      83
  309483  309465 -309471  309474       9  309483  309465  309471  309477      83
  309483  309465 -309471  309477       9  309483  309465  309471  309480      83
  309483  309465 -309471  309480       9  309486  309483  309465  309459      84
  309486  309483 -309465  309459      85  309486  309483 -309465  309459      86
  309486  309483 -309465  309459      87  309486  309483  309465  309468      88
  309486  309483  309465  309471      89  309486  309483 -309465  309471      90
  309486  309483 -309465  309471      86  309486  309483 -309465  309471      91
  309489  309459  309453  309456       1  309489  309459  309465  309468       2
  309489  309495  309501  309504       1  309492  309489  309459  309462      36
  309492  309489 -309459  309462       1  309492  309489 -309459  309462      37
  309492  309489  309495  309498      31  309492  309489 -309495  309498      18
  309429  309447  309453  309456      18  309432  309429  309423  309426       1
  309432  309429  309447  309453       1  309435  309429  309423  309426       1
  309438  309435  309429  309423       2  309438  309435  309429  309432       2
  309441  309435  309429  309423       2  309441  309435  309429  309432       2
  309444  309435  309429  309423       2  309444  309435  309429  309432       2
  309447  309429  309423  309426       1  309447  309429  309435  309438       2
  309447  309429  309435  309441       2  309447  309429  309435  309444       2
  309447  309453  309459  309462       1  309450  309447  309429  309432      36
  309450  309447 -309429  309432       1  309450  309447 -309429  309432      37
  309450  309447  309453  309456      31  309450  309447 -309453  309456      18
  309387  309417  309423  309426      18  309390  309387  309381  309384       1
  309390  309387  309417  309423       1  309393  309387  309381  309384       1
  309396  309393  309387  309381       2  309396  309393  309387  309390       2
  309399  309393  309387  309381       2  309399  309393  309387  309390       2
  309402  309393  309387  309390       2  309405  309402  309393  309396      36
  309405  309402 -309393  309396       1  309405  309402 -309393  309396      37
  309405  309402  309393  309399      36  309405  309402 -309393  309399       1
  309405  309402 -309393  309399      37  309408  309402  309393  309396       1
  309408  309402  309393  309399       1  309411  309408  309402  309393      18
  309411  309408  309402  309405      31  309411  309408 -309402  309405      18
  309414  309408  309402  309393      18  309414  309408  309402  309405      31
  309414  309408 -309402  309405      18  309417  309387  309381  309384       1
  309417  309387  309393  309396       2  309417  309387  309393  309399       2
  309417  309423  309429  309432       1  309420  309417  309387  309390      36
  309420  309417 -309387  309390       1  309420  309417 -309387  309390      37
  309420  309417  309423  309426      31  309420  309417 -309423  309426      18
  309330  309375  309381  309384      18  309333  309330  309324  309327       1
  309333  309330  309375  309381       1  309336  309330  309324  309327       1
  309339  309336  309330  309324       2  309339  309336  309330  309333       2
  309342  309336  309330  309324       2  309342  309336  309330  309333       2
  309345  309336  309330  309333       2  309348  309345  309336  309330      26
  309348  309345  309336  309339      27  309348  309345  309336  309342      27
  309351  309345  309336  309339      26  309351  309345  309336  309342      26
  309354  309351  309345  309336      26  309354  309351  309345  309348      27
  309357  309351  309345  309336      26  309357  309351  309345  309348      27
  309360  309351  309345  309336      26  309360  309351  309345  309348      27
  309363  309345  309336  309339      26  309363  309345  309336  309342      26
  309363  309345  309351  309354      26  309363  309345  309351  309357      26
  309363  309345  309351  309360      26  309366  309363  309345  309336      26
  309366  309363  309345  309348      27  309366  309363  309345  309351      26
  309369  309363  309345  309336      26  309369  309363  309345  309348      27
  309369  309363  309345  309351      26  309372  309363  309345  309336      26
  309372  309363  309345  309348      27  309372  309363  309345  309351      26
  309375  309330  309324  309327       1  309375  309330  309336  309339       2
  309375  309330  309336  309342       2  309375  309381  309387  309390       1
  309378  309375  309330  309333      36  309378  309375 -309330  309333       1
  309378  309375 -309330  309333      37  309378  309375  309381  309384      31
  309378  309375 -309381  309384      18  309300  309318  309324  309327      18
  309303  309300  309294  309297       1  309303  309300  309318  309324       1
  309306  309300  309294  309297       1  309309  309306  309300  309294       2
  309309  309306  309300  309303       2  309312  309306  309300  309294       2
  309312  309306  309300  309303       2  309315  309306  309300  309294       2
  309315  309306  309300  309303       2  309318  309300  309294  309297       1
  309318  309300  309306  309309       2  309318  309300  309306  309312       2
  309318  309300  309306  309315       2  309318  309324  309330  309333       1
  309321  309318  309300  309303      36  309321  309318 -309300  309303       1
  309321  309318 -309300  309303      37  309321  309318  309324  309327      31
  309321  309318 -309324  309327      18  309264  309288  309294  309297      18
  309267  309264  309258  309261       1  309267  309264  309288  309294       1
  309270  309264  309258  309261       1  309273  309270  309264  309258       2
  309273  309270  309264  309267       2  309276  309270  309264  309258       2
  309276  309270  309264  309267       2  309279  309270  309264  309267       2
  309282  309279  309270  309273       1  309282  309279  309270  309276       1
  309285  309279  309270  309273       1  309285  309279  309270  309276       1
  309288  309264  309258  309261       1  309288  309264  309270  309273       2
  309288  309264  309270  309276       2  309288  309294  309300  309303       1
  309291  309288  309264  309267      36  309291  309288 -309264  309267       1
  309291  309288 -309264  309267      37  309291  309288  309294  309297      31
  309291  309288 -309294  309297      18  309222  309252  309258  309261      18
  309225  309222  309216  309219       1  309225  309222  309252  309258       1
  309228  309222  309216  309219       1  309231  309228  309222  309216       2
  309231  309228  309222  309225       2  309234  309228  309222  309225       2
  309237  309234  309228  309222      26  309237  309234  309228  309231       2
  309240  309234  309228  309222      26  309240  309234  309228  309231       2
  309243  309234  309228  309222      26  309243  309234  309228  309231       2
  309246  309228  309222  309225      83  309246  309228 -309222  309225       9
  309246  309228  309234  309237      83  309246  309228 -309234  309237       9
  309246  309228  309234  309240      83  309246  309228 -309234  309240       9
  309246  309228  309234  309243      83  309246  309228 -309234  309243       9
  309249  309246  309228  309222      84  309249  309246 -309228  309222      85
  309249  309246 -309228  309222      86  309249  309246 -309228  309222      87
  309249  309246  309228  309231      88  309249  309246  309228  309234      89
  309249  309246 -309228  309234      90  309249  309246 -309228  309234      86
  309249  309246 -309228  309234      91  309252  309222  309216  309219       1
  309252  309222  309228  309231       2  309252  309258  309264  309267       1
  309255  309252  309222  309225      36  309255  309252 -309222  309225       1
  309255  309252 -309222  309225      37  309255  309252  309258  309261      31
  309255  309252 -309258  309261      18  309174  309210  309216  309219      18
  309177  309174  309168  309171       1  309177  309174  309210  309216       1
  309180  309174  309168  309171       1  309183  309180  309174  309168       2
  309183  309180  309174  309177       2  309186  309180  309174  309177       2
  309189  309186  309180  309174      26  309189  309186  309180  309183      27
  309192  309186  309180  309174      26  309192  309186  309180  309183      27
  309195  309186  309180  309174      26  309195  309186  309180  309183      27
  309198  309180  309174  309177       2  309198  309180  309186  309189      26
  309198  309180  309186  309192      26  309198  309180  309186  309195      26
  309201  309198  309180  309174      26  309201  309198  309180  309183      27
  309201  309198  309180  309186      26  309204  309198  309180  309174      26
  309204  309198  309180  309183      27  309204  309198  309180  309186      26
  309207  309198  309180  309174      26  309207  309198  309180  309183      27
  309207  309198  309180  309186      26  309210  309174  309168  309171       1
  309210  309174  309180  309183       2  309210  309216  309222  309225       1
  309213  309210  309174  309177      36  309213  309210 -309174  309177       1
  309213  309210 -309174  309177      37  309213  309210  309216  309219      31
  309213  309210 -309216  309219      18  309102  309162  309168  309171      18
  309105  309102  309096  309099       1  309105  309102  309162  309168       1
  309108  309102  309096  309099       1  309111  309108  309102  309096       2
  309111  309108  309102  309105       2  309114  309108  309102  309096       2
  309114  309108  309102  309105       2  309117  309108  309102  309105       2
  309120  309117  309108  309102      26  309120  309117  309108  309111      27
  309120  309117  309108  309114      27  309123  309117  309108  309102      26
  309123  309117  309108  309111      27  309123  309117  309108  309114      27
  309126  309117  309108  309111      26  309126  309117  309108  309114      26
  309129  309126  309117  309108       2  309129  309126  309117  309120       2
  309129  309126  309117  309123       2  309132  309126  309117  309108       2
  309132  309126  309117  309120       2  309132  309126  309117  309123       2
  309135  309126  309117  309120       2  309135  309126  309117  309123       2
  309138  309135  309126  309117       9  309138  309135  309126  309129       9
  309138  309135  309126  309132       9  309141  309135  309126  309129       9
  309141  309135  309126  309132       9  309144  309141  309135  309138      78
  309144  309141 -309135  309138      17  309147  309144  309141  309135      78
  309147  309144 -309141  309135      17  309150  309144  309141  309135      78
  309150  309144 -309141  309135      17  309153  309141  309135  309138      78
  309153  309141 -309135  309138      17  309153  309141  309144  309147      78
  309153  309141 -309144  309147      17  309153  309141  309144  309150      78
  309153  309141 -309144  309150      17  309156  309153  309141  309135      78
  309156  309153 -309141  309135      17  309156  309153  309141  309144      78
  309156  309153 -309141  309144      17  309159  309153  309141  309135      78
  309159  309153 -309141  309135      17  309159  309153  309141  309144      78
  309159  309153 -309141  309144      17  309162  309102  309096  309099       1
  309162  309102  309108  309111       2  309162  309102  309108  309114       2
  309162  309168  309174  309177       1  309165  309162  309102  309105      36
  309165  309162 -309102  309105       1  309165  309162 -309102  309105      37
  309165  309162  309168  309171      31  309165  309162 -309168  309171      18
  309066  309090  309096  309099      18  309069  309066  309060  309063       1
  309069  309066  309090  309096       1  309072  309066  309060  309063       1
  309075  309072  309066  309060       2  309075  309072  309066  309069       2
  309078  309072  309066  309060       2  309078  309072  309066  309069       2
  309081  309072  309066  309069       2  309084  309081  309072  309075       1
  309084  309081  309072  309078       1  309087  309081  309072  309075       1
  309087  309081  309072  309078       1  309090  309066  309060  309063       1
  309090  309066  309072  309075       2  309090  309066  309072  309078       2
  309090  309096  309102  309105       1  309093  309090  309066  309069      36
  309093  309090 -309066  309069       1  309093  309090 -309066  309069      37
  309093  309090  309096  309099      31  309093  309090 -309096  309099      18
  309000  309054  309060  309063      18  309003  309000  308994  308997       1
  309003  309000  309054  309060       1  309006  309000  308994  308997       1
  309009  309006  309000  308994       2  309009  309006  309000  309003       2
  309012  309006  309000  308994       2  309012  309006  309000  309003       2
  309015  309006  309000  309003       2  309018  309015  309006  309000      26
  309018  309015  309006  309009      27  309018  309015  309006  309012      27
  309021  309015  309006  309000      26  309021  309015  309006  309009      27
  309021  309015  309006  309012      27  309024  309015  309006  309009      26
  309024  309015  309006  309012      26  309027  309024  309015  309006      26
  309027  309024  309015  309018      27  309027  309024  309015  309021      27
  309030  309024  309015  309006      26  309030  309024  309015  309018      27
  309030  309024  309015  309021      27  309033  309024  309015  309018      26
  309033  309024  309015  309021      26  309036  309033  309024  309015       2
  309036  309033  309024  309027       2  309036  309033  309024  309030       2
  309039  309033  309024  309015       2  309039  309033  309024  309027       2
  309039  309033  309024  309030       2  309042  309033  309024  309027       2
  309042  309033  309024  309030       2  309045  309042  309033  309024       2
  309045  309042  309033  309036       2  309045  309042  309033  309039       2
  309048  309042  309033  309024       2  309048  309042  309033  309036       2
  309048  309042  309033  309039       2  309051  309042  309033  309024       2
  309051  309042  309033  309036       2  309051  309042  309033  309039       2
  309054  309000  308994  308997       1  309054  309000  309006  309009       2
  309054  309000  309006  309012       2  309054  309060  309066  309069       1
  309057  309054  309000  309003      36  309057  309054 -309000  309003       1
  309057  309054 -309000  309003      37  309057  309054  309060  309063      31
  309057  309054 -309060  309063      18  308934  308988  308994  308997      18
  308937  308934  308928  308931       1  308937  308934  308988  308994       1
  308940  308934  308928  308931       1  308943  308940  308934  308928       2
  308943  308940  308934  308937       2  308946  308940  308934  308928       2
  308946  308940  308934  308937       2  308949  308940  308934  308937       2
  308952  308949  308940  308934      26  308952  308949  308940  308943      27
  308952  308949  308940  308946      27  308955  308949  308940  308934      26
  308955  308949  308940  308943      27  308955  308949  308940  308946      27
  308958  308949  308940  308943      26  308958  308949  308940  308946      26
  308961  308958  308949  308940      26  308961  308958  308949  308952      27
  308961  308958  308949  308955      27  308964  308958  308949  308940      26
  308964  308958  308949  308952      27  308964  308958  308949  308955      27
  308967  308958  308949  308952      26  308967  308958  308949  308955      26
  308970  308967  308958  308949       2  308970  308967  308958  308961       2
  308970  308967  308958  308964       2  308973  308967  308958  308949       2
  308973  308967  308958  308961       2  308973  308967  308958  308964       2
  308976  308967  308958  308961       2  308976  308967  308958  308964       2
  308979  308976  308967  308958       2  308979  308976  308967  308970       2
  308979  308976  308967  308973       2  308982  308976  308967  308958       2
  308982  308976  308967  308970       2  308982  308976  308967  308973       2
  308985  308976  308967  308958       2  308985  308976  308967  308970       2
  308985  308976  308967  308973       2  308988  308934  308928  308931       1
  308988  308934  308940  308943       2  308988  308934  308940  308946       2
  308988  308994  309000  309003       1  308991  308988  308934  308937      36
  308991  308988 -308934  308937       1  308991  308988 -308934  308937      37
  308991  308988  308994  308997      31  308991  308988 -308994  308997      18
  308889  308922  308928  308931      18  308892  308889  308883  308886       1
  308892  308889  308922  308928       1  308895  308889  308883  308886       1
  308898  308895  308889  308883       2  308898  308895  308889  308892       2
  308901  308895  308889  308883       2  308901  308895  308889  308892       2
  308904  308895  308889  308892       2  308907  308904  308895  308889      26
  308907  308904  308895  308898      27  308907  308904  308895  308901      27
  308910  308904  308895  308889      26  308910  308904  308895  308898      27
  308910  308904  308895  308901      27  308913  308904  308895  308898       2
  308913  308904  308895  308901       2  308916  308913  308904  308907       1
  308916  308913  308904  308910       1  308919  308913  308904  308907       1
  308919  308913  308904  308910       1  308922  308889  308883  308886       1
  308922  308889  308895  308898       2  308922  308889  308895  308901       2
  308922  308928  308934  308937       1  308925  308922  308889  308892      36
  308925  308922 -308889  308892       1  308925  308922 -308889  308892      37
  308925  308922  308928  308931      31  308925  308922 -308928  308931      18
  308847  308877  308883  308886      18  308850  308847  308841  308844       1
  308850  308847  308877  308883       1  308853  308847  308841  308844       1
  308856  308853  308847  308841       2  308856  308853  308847  308850       2
  308859  308853  308847  308841       2  308859  308853  308847  308850       2
  308862  308853  308847  308850       2  308865  308862  308853  308856      36
  308865  308862 -308853  308856       1  308865  308862 -308853  308856      37
  308865  308862  308853  308859      36  308865  308862 -308853  308859       1
  308865  308862 -308853  308859      37  308868  308862  308853  308856       1
  308868  308862  308853  308859       1  308871  308868  308862  308853      18
  308871  308868  308862  308865      31  308871  308868 -308862  308865      18
  308874  308868  308862  308853      18  308874  308868  308862  308865      31
  308874  308868 -308862  308865      18  308877  308847  308841  308844       1
  308877  308847  308853  308856       2  308877  308847  308853  308859       2
  308877  308883  308889  308892       1  308880  308877  308847  308850      36
  308880  308877 -308847  308850       1  308880  308877 -308847  308850      37
  308880  308877  308883  308886      31  308880  308877 -308883  308886      18
  308799  308835  308841  308844      18  308802  308799  308793  308796       1
  308802  308799  308835  308841       1  308805  308799  308793  308796       1
  308808  308805  308799  308793       2  308808  308805  308799  308802       2
  308811  308805  308799  308802       2  308814  308811  308805  308799      26
  308814  308811  308805  308808      27  308817  308811  308805  308799      26
  308817  308811  308805  308808      27  308820  308811  308805  308799      26
  308820  308811  308805  308808      27  308823  308805  308799  308802       2
  308823  308805  308811  308814      26  308823  308805  308811  308817      26
  308823  308805  308811  308820      26  308826  308823  308805  308799      26
  308826  308823  308805  308808      27  308826  308823  308805  308811      26
  308829  308823  308805  308799      26  308829  308823  308805  308808      27
  308829  308823  308805  308811      26  308832  308823  308805  308799      26
  308832  308823  308805  308808      27  308832  308823  308805  308811      26
  308835  308799  308793  308796       1  308835  308799  308805  308808       2
  308835  308841  308847  308850       1  308838  308835  308799  308802      36
  308838  308835 -308799  308802       1  308838  308835 -308799  308802      37
  308838  308835  308841  308844      31  308838  308835 -308841  308844      18
  308754  308787  308793  308796      18  308757  308754  308748  308751       1
  308757  308754  308787  308793       1  308760  308754  308748  308751       1
  308763  308760  308754  308748       2  308763  308760  308754  308757       2
  308766  308760  308754  308748       2  308766  308760  308754  308757       2
  308769  308760  308754  308757       2  308772  308769  308760  308754      26
  308772  308769  308760  308763      27  308772  308769  308760  308766      27
  308775  308769  308760  308754      26  308775  308769  308760  308763      27
  308775  308769  308760  308766      27  308778  308769  308760  308763       2
  308778  308769  308760  308766       2  308781  308778  308769  308772       1
  308781  308778  308769  308775       1  308784  308778  308769  308772       1
  308784  308778  308769  308775       1  308787  308754  308748  308751       1
  308787  308754  308760  308763       2  308787  308754  308760  308766       2
  308787  308793  308799  308802       1  308790  308787  308754  308757      36
  308790  308787 -308754  308757       1  308790  308787 -308754  308757      37
  308790  308787  308793  308796      31  308790  308787 -308793  308796      18
  308706  308742  308748  308751      18  308709  308706  308700  308703       1
  308709  308706  308742  308748       1  308712  308706  308700  308703       1
  308715  308712  308706  308700       2  308715  308712  308706  308709       2
  308718  308712  308706  308709       2  308721  308718  308712  308706      26
  308721  308718  308712  308715      27  308724  308718  308712  308706      26
  308724  308718  308712  308715      27  308727  308718  308712  308706      26
  308727  308718  308712  308715      27  308730  308712  308706  308709       2
  308730  308712  308718  308721      26  308730  308712  308718  308724      26
  308730  308712  308718  308727      26  308733  308730  308712  308706      26
  308733  308730  308712  308715      27  308733  308730  308712  308718      26
  308736  308730  308712  308706      26  308736  308730  308712  308715      27
  308736  308730  308712  308718      26  308739  308730  308712  308706      26
  308739  308730  308712  308715      27  308739  308730  308712  308718      26
  308742  308706  308700  308703       1  308742  308706  308712  308715       2
  308742  308748  308754  308757       1  308745  308742  308706  308709      36
  308745  308742 -308706  308709       1  308745  308742 -308706  308709      37
  308745  308742  308748  308751      31  308745  308742 -308748  308751      18
  308670  308694  308700  308703      18  308673  308670  308664  308667       1
  308673  308670  308694  308700       1  308676  308670  308664  308667       1
  308679  308676  308670  308664       2  308679  308676  308670  308673       2
  308682  308676  308670  308664       2  308682  308676  308670  308673       2
  308685  308676  308670  308673       2  308688  308685  308676  308679       1
  308688  308685  308676  308682       1  308691  308685  308676  308679       1
  308691  308685  308676  308682       1  308694  308670  308664  308667       1
  308694  308670  308676  308679       2  308694  308670  308676  308682       2
  308694  308700  308706  308709       1  308697  308694  308670  308673      36
  308697  308694 -308670  308673       1  308697  308694 -308670  308673      37
  308697  308694  308700  308703      31  308697  308694 -308700  308703      18
  308637  308658  308664  308667      18  308640  308637  308631  308634       1
  308640  308637  308658  308664       1  308643  308637  308631  308634       1
  308646  308643  308637  308631       2  308646  308643  308637  308640       2
  308649  308643  308637  308631       2  308649  308643  308637  308640       2
  308652  308643  308637  308640      83  308652  308643 -308637  308640       9
  308655  308652  308643  308637     112  308655  308652 -308643  308637     113
  308655  308652 -308643  308637     114  308655  308652 -308643  308637     115
  308655  308652  308643  308646      88  308655  308652  308643  308649      88
  308658  308637  308631  308634       1  308658  308637  308643  308646       2
  308658  308637  308643  308649       2  308658  308664  308670  308673       1
  308661  308658  308637  308640      36  308661  308658 -308637  308640       1
  308661  308658 -308637  308640      37  308661  308658  308664  308667      31
  308661  308658 -308664  308667      18  308595  308625  308631  308634      18
  308598  308595  308589  308592       1  308598  308595  308625  308631       1
  308601  308595  308589  308592       1  308604  308601  308595  308589       2
  308604  308601  308595  308598       2  308607  308601  308595  308598       2
  308610  308607  308601  308595      26  308610  308607  308601  308604       2
  308613  308607  308601  308595      26  308613  308607  308601  308604       2
  308616  308607  308601  308595      26  308616  308607  308601  308604       2
  308619  308601  308595  308598      83  308619  308601 -308595  308598       9
  308619  308601  308607  308610      83  308619  308601 -308607  308610       9
  308619  308601  308607  308613      83  308619  308601 -308607  308613       9
  308619  308601  308607  308616      83  308619  308601 -308607  308616       9
  308622  308619  308601  308595      84  308622  308619 -308601  308595      85
  308622  308619 -308601  308595      86  308622  308619 -308601  308595      87
  308622  308619  308601  308604      88  308622  308619  308601  308607      89
  308622  308619 -308601  308607      90  308622  308619 -308601  308607      86
  308622  308619 -308601  308607      91  308625  308595  308589  308592       1
  308625  308595  308601  308604       2  308625  308631  308637  308640       1
  308628  308625  308595  308598      36  308628  308625 -308595  308598       1
  308628  308625 -308595  308598      37  308628  308625  308631  308634      31
  308628  308625 -308631  308634      18  308574  308583  308589  308592      18
  308577  308574  308568  308571       1  308577  308574  308583  308589       1
  308580  308574  308568  308571       1  308580  308574  308583  308589       1
  308583  308574  308568  308571       1  308583  308589  308595  308598       1
  308586  308583  308574  308577      36  308586  308583 -308574  308577       1
  308586  308583 -308574  308577      37  308586  308583  308574  308580      36
  308586  308583 -308574  308580       1  308586  308583 -308574  308580      37
  308586  308583  308589  308592      31  308586  308583 -308589  308592      18
  308553  308562  308568  308571      18  308556  308553  308547  308550       1
  308556  308553  308562  308568       1  308559  308553  308547  308550       1
  308559  308553  308562  308568       1  308562  308553  308547  308550       1
  308562  308568  308574  308577       1  308562  308568  308574  308580       1
  308565  308562  308553  308556      36  308565  308562 -308553  308556       1
  308565  308562 -308553  308556      37  308565  308562  308553  308559      36
  308565  308562 -308553  308559       1  308565  308562 -308553  308559      37
  308565  308562  308568  308571      31  308565  308562 -308568  308571      18
  308505  308541  308547  308550      18  308508  308505  308499  308502       1
  308508  308505  308541  308547       1  308511  308505  308499  308502       1
  308514  308511  308505  308499       2  308514  308511  308505  308508       2
  308517  308511  308505  308508       2  308520  308517  308511  308505      26
  308520  308517  308511  308514      27  308523  308517  308511  308505      26
  308523  308517  308511  308514      27  308526  308517  308511  308505      26
  308526  308517  308511  308514      27  308529  308511  308505  308508       2
  308529  308511  308517  308520      26  308529  308511  308517  308523      26
  308529  308511  308517  308526      26  308532  308529  308511  308505      26
  308532  308529  308511  308514      27  308532  308529  308511  308517      26
  308535  308529  308511  308505      26  308535  308529  308511  308514      27
  308535  308529  308511  308517      26  308538  308529  308511  308505      26
  308538  308529  308511  308514      27  308538  308529  308511  308517      26
  308541  308505  308499  308502       1  308541  308505  308511  308514       2
  308541  308547  308553  308556       1  308541  308547  308553  308559       1
  308544  308541  308505  308508      36  308544  308541 -308505  308508       1
  308544  308541 -308505  308508      37  308544  308541  308547  308550      31
  308544  308541 -308547  308550      18  308439  308493  308499  308502      18
  308442  308439  308433  308436       1  308442  308439  308493  308499       1
  308445  308439  308433  308436       1  308448  308445  308439  308433       2
  308448  308445  308439  308442       2  308451  308445  308439  308433       2
  308451  308445  308439  308442       2  308454  308445  308439  308442       2
  308457  308454  308445  308439      26  308457  308454  308445  308448      27
  308457  308454  308445  308451      27  308460  308454  308445  308439      26
  308460  308454  308445  308448      27  308460  308454  308445  308451      27
  308463  308454  308445  308448      26  308463  308454  308445  308451      26
  308466  308463  308454  308445      26  308466  308463  308454  308457      27
  308466  308463  308454  308460      27  308469  308463  308454  308445      26
  308469  308463  308454  308457      27  308469  308463  308454  308460      27
  308472  308463  308454  308457      26  308472  308463  308454  308460      26
  308475  308472  308463  308454       2  308475  308472  308463  308466       2
  308475  308472  308463  308469       2  308478  308472  308463  308454       2
  308478  308472  308463  308466       2  308478  308472  308463  308469       2
  308481  308472  308463  308466       2  308481  308472  308463  308469       2
  308484  308481  308472  308463       2  308484  308481  308472  308475       2
  308484  308481  308472  308478       2  308487  308481  308472  308463       2
  308487  308481  308472  308475       2  308487  308481  308472  308478       2
  308490  308481  308472  308463       2  308490  308481  308472  308475       2
  308490  308481  308472  308478       2  308493  308439  308433  308436       1
  308493  308439  308445  308448       2  308493  308439  308445  308451       2
  308493  308499  308505  308508       1  308496  308493  308439  308442      36
  308496  308493 -308439  308442       1  308496  308493 -308439  308442      37
  308496  308493  308499  308502      31  308496  308493 -308499  308502      18
  308382  308427  308433  308436      18  308385  308382  308376  308379       1
  308385  308382  308427  308433       1  308388  308382  308376  308379       1
  308391  308388  308382  308376       2  308391  308388  308382  308385       2
  308394  308388  308382  308376       2  308394  308388  308382  308385       2
  308397  308388  308382  308385       2  308400  308397  308388  308382      26
  308400  308397  308388  308391      27  308400  308397  308388  308394      27
  308403  308397  308388  308391      26  308403  308397  308388  308394      26
  308406  308403  308397  308388      26  308406  308403  308397  308400      27
  308409  308403  308397  308388      26  308409  308403  308397  308400      27
  308412  308403  308397  308388      26  308412  308403  308397  308400      27
  308415  308397  308388  308391      26  308415  308397  308388  308394      26
  308415  308397  308403  308406      26  308415  308397  308403  308409      26
  308415  308397  308403  308412      26  308418  308415  308397  308388      26
  308418  308415  308397  308400      27  308418  308415  308397  308403      26
  308421  308415  308397  308388      26  308421  308415  308397  308400      27
  308421  308415  308397  308403      26  308424  308415  308397  308388      26
  308424  308415  308397  308400      27  308424  308415  308397  308403      26
  308427  308382  308376  308379       1  308427  308382  308388  308391       2
  308427  308382  308388  308394       2  308427  308433  308439  308442       1
  308430  308427  308382  308385      36  308430  308427 -308382  308385       1
  308430  308427 -308382  308385      37  308430  308427  308433  308436      31
  308430  308427 -308433  308436      18  308334  308370  308376  308379      18
  308337  308334  308328  308331       1  308337  308334  308370  308376       1
  308340  308334  308328  308331       1  308343  308340  308334  308328       2
  308343  308340  308334  308337       2  308346  308340  308334  308337       2
  308349  308346  308340  308334      26  308349  308346  308340  308343      27
  308352  308346  308340  308334      26  308352  308346  308340  308343      27
  308355  308346  308340  308334      26  308355  308346  308340  308343      27
  308358  308340  308334  308337       2  308358  308340  308346  308349      26
  308358  308340  308346  308352      26  308358  308340  308346  308355      26
  308361  308358  308340  308334      26  308361  308358  308340  308343      27
  308361  308358  308340  308346      26  308364  308358  308340  308334      26
  308364  308358  308340  308343      27  308364  308358  308340  308346      26
  308367  308358  308340  308334      26  308367  308358  308340  308343      27
  308367  308358  308340  308346      26  308370  308334  308328  308331       1
  308370  308334  308340  308343       2  308370  308376  308382  308385       1
  308373  308370  308334  308337      36  308373  308370 -308334  308337       1
  308373  308370 -308334  308337      37  308373  308370  308376  308379      31
  308373  308370 -308376  308379      18  308304  308322  308328  308331      18
  308307  308304  308298  308301       1  308307  308304  308322  308328       1
  308310  308304  308298  308301       1  308313  308310  308304  308298       2
  308313  308310  308304  308307       2  308316  308310  308304  308298       2
  308316  308310  308304  308307       2  308319  308310  308304  308298       2
  308319  308310  308304  308307       2  308322  308304  308298  308301       1
  308322  308304  308310  308313       2  308322  308304  308310  308316       2
  308322  308304  308310  308319       2  308322  308328  308334  308337       1
  308325  308322  308304  308307      36  308325  308322 -308304  308307       1
  308325  308322 -308304  308307      37  308325  308322  308328  308331      31
  308325  308322 -308328  308331      18  308256  308292  308298  308301      18
  308259  308256  308250  308253       1  308259  308256  308292  308298       1
  308262  308256  308250  308253       1  308265  308262  308256  308250       2
  308265  308262  308256  308259       2  308268  308262  308256  308259       2
  308271  308268  308262  308256      26  308271  308268  308262  308265      27
  308274  308268  308262  308256      26  308274  308268  308262  308265      27
  308277  308268  308262  308256      26  308277  308268  308262  308265      27
  308280  308262  308256  308259       2  308280  308262  308268  308271      26
  308280  308262  308268  308274      26  308280  308262  308268  308277      26
  308283  308280  308262  308256      26  308283  308280  308262  308265      27
  308283  308280  308262  308268      26  308286  308280  308262  308256      26
  308286  308280  308262  308265      27  308286  308280  308262  308268      26
  308289  308280  308262  308256      26  308289  308280  308262  308265      27
  308289  308280  308262  308268      26  308292  308256  308250  308253       1
  308292  308256  308262  308265       2  308292  308298  308304  308307       1
  308295  308292  308256  308259      36  308295  308292 -308256  308259       1
  308295  308292 -308256  308259      37  308295  308292  308298  308301      31
  308295  308292 -308298  308301      18  308235  308244  308250  308253      18
  308238  308235  308229  308232       1  308238  308235  308244  308250       1
  308241  308235  308229  308232       1  308241  308235  308244  308250       1
  308244  308235  308229  308232       1  308244  308250  308256  308259       1
  308247  308244  308235  308238      36  308247  308244 -308235  308238       1
  308247  308244 -308235  308238      37  308247  308244  308235  308241      36
  308247  308244 -308235  308241       1  308247  308244 -308235  308241      37
  308247  308244  308250  308253      31  308247  308244 -308250  308253      18
  308199  308223  308229  308232      18  308202  308199  308193  308196       1
  308202  308199  308223  308229       1  308205  308199  308193  308196       1
  308208  308205  308199  308193       2  308208  308205  308199  308202       2
  308211  308205  308199  308193       2  308211  308205  308199  308202       2
  308214  308205  308199  308202       2  308217  308214  308205  308208       1
  308217  308214  308205  308211       1  308220  308214  308205  308208       1
  308220  308214  308205  308211       1  308223  308199  308193  308196       1
  308223  308199  308205  308208       2  308223  308199  308205  308211       2
  308223  308229  308235  308238       1  308223  308229  308235  308241       1
  308226  308223  308199  308202      36  308226  308223 -308199  308202       1
  308226  308223 -308199  308202      37  308226  308223  308229  308232      31
  308226  308223 -308229  308232      18  308166  308187  308193  308196      18
  308169  308166  308160  308163       1  308169  308166  308187  308193       1
  308172  308166  308160  308163       1  308175  308172  308166  308160       2
  308175  308172  308166  308169       2  308178  308172  308166  308160       2
  308178  308172  308166  308169       2  308181  308172  308166  308169      83
  308181  308172 -308166  308169       9  308184  308181  308172  308166     112
  308184  308181 -308172  308166     113  308184  308181 -308172  308166     114
  308184  308181 -308172  308166     115  308184  308181  308172  308175      88
  308184  308181  308172  308178      88  308187  308166  308160  308163       1
  308187  308166  308172  308175       2  308187  308166  308172  308178       2
  308187  308193  308199  308202       1  308190  308187  308166  308169      36
  308190  308187 -308166  308169       1  308190  308187 -308166  308169      37
  308190  308187  308193  308196      31  308190  308187 -308193  308196      18
  308109  308154  308160  308163      18  308112  308109  308103  308106       1
  308112  308109  308154  308160       1  308115  308109  308103  308106       1
  308118  308115  308109  308103       2  308118  308115  308109  308112       2
  308121  308115  308109  308103       2  308121  308115  308109  308112       2
  308124  308115  308109  308112       2  308127  308124  308115  308109      26
  308127  308124  308115  308118      27  308127  308124  308115  308121      27
  308130  308124  308115  308118      26  308130  308124  308115  308121      26
  308133  308130  308124  308115      26  308133  308130  308124  308127      27
  308136  308130  308124  308115      26  308136  308130  308124  308127      27
  308139  308130  308124  308115      26  308139  308130  308124  308127      27
  308142  308124  308115  308118      26  308142  308124  308115  308121      26
  308142  308124  308130  308133      26  308142  308124  308130  308136      26
  308142  308124  308130  308139      26  308145  308142  308124  308115      26
  308145  308142  308124  308127      27  308145  308142  308124  308130      26
  308148  308142  308124  308115      26  308148  308142  308124  308127      27
  308148  308142  308124  308130      26  308151  308142  308124  308115      26
  308151  308142  308124  308127      27  308151  308142  308124  308130      26
  308154  308109  308103  308106       1  308154  308109  308115  308118       2
  308154  308109  308115  308121       2  308154  308160  308166  308169       1
  308157  308154  308109  308112      36  308157  308154 -308109  308112       1
  308157  308154 -308109  308112      37  308157  308154  308160  308163      31
  308157  308154 -308160  308163      18  308043  308097  308103  308106      18
  308046  308043  308037  308040       1  308046  308043  308097  308103       1
  308049  308043  308037  308040       1  308052  308049  308043  308037       2
  308052  308049  308043  308046       2  308055  308049  308043  308037       2
  308055  308049  308043  308046       2  308058  308049  308043  308046       2
  308061  308058  308049  308043      26  308061  308058  308049  308052      27
  308061  308058  308049  308055      27  308064  308058  308049  308043      26
  308064  308058  308049  308052      27  308064  308058  308049  308055      27
  308067  308058  308049  308052      26  308067  308058  308049  308055      26
  308070  308067  308058  308049      26  308070  308067  308058  308061      27
  308070  308067  308058  308064      27  308073  308067  308058  308049      26
  308073  308067  308058  308061      27  308073  308067  308058  308064      27
  308076  308067  308058  308061      26  308076  308067  308058  308064      26
  308079  308076  308067  308058       2  308079  308076  308067  308070       2
  308079  308076  308067  308073       2  308082  308076  308067  308058       2
  308082  308076  308067  308070       2  308082  308076  308067  308073       2
  308085  308076  308067  308070       2  308085  308076  308067  308073       2
  308088  308085  308076  308067       2  308088  308085  308076  308079       2
  308088  308085  308076  308082       2  308091  308085  308076  308067       2
  308091  308085  308076  308079       2  308091  308085  308076  308082       2
  308094  308085  308076  308067       2  308094  308085  308076  308079       2
  308094  308085  308076  308082       2  308097  308043  308037  308040       1
  308097  308043  308049  308052       2  308097  308043  308049  308055       2
  308097  308103  308109  308112       1  308100  308097  308043  308046      36
  308100  308097 -308043  308046       1  308100  308097 -308043  308046      37
  308100  308097  308103  308106      31  308100  308097 -308103  308106      18
  308013  308031  308037  308040      18  308016  308013  308007  308010       1
  308016  308013  308031  308037       1  308019  308013  308007  308010       1
  308022  308019  308013  308007       2  308022  308019  308013  308016       2
  308025  308019  308013  308007       2  308025  308019  308013  308016       2
  308028  308019  308013  308007       2  308028  308019  308013  308016       2
  308031  308013  308007  308010       1  308031  308013  308019  308022       2
  308031  308013  308019  308025       2  308031  308013  308019  308028       2
  308031  308037  308043  308046       1  308034  308031  308013  308016      36
  308034  308031 -308013  308016       1  308034  308031 -308013  308016      37
  308034  308031  308037  308040      31  308034  308031 -308037  308040      18
  307956  308001  308007  308010      18  307959  307956  307950  307953       1
  307959  307956  308001  308007       1  307962  307956  307950  307953       1
  307965  307962  307956  307950       2  307965  307962  307956  307959       2
  307968  307962  307956  307950       2  307968  307962  307956  307959       2
  307971  307962  307956  307959       2  307974  307971  307962  307956      26
  307974  307971  307962  307965      27  307974  307971  307962  307968      27
  307977  307971  307962  307965      26  307977  307971  307962  307968      26
  307980  307977  307971  307962      26  307980  307977  307971  307974      27
  307983  307977  307971  307962      26  307983  307977  307971  307974      27
  307986  307977  307971  307962      26  307986  307977  307971  307974      27
  307989  307971  307962  307965      26  307989  307971  307962  307968      26
  307989  307971  307977  307980      26  307989  307971  307977  307983      26
  307989  307971  307977  307986      26  307992  307989  307971  307962      26
  307992  307989  307971  307974      27  307992  307989  307971  307977      26
  307995  307989  307971  307962      26  307995  307989  307971  307974      27
  307995  307989  307971  307977      26  307998  307989  307971  307962      26
  307998  307989  307971  307974      27  307998  307989  307971  307977      26
  308001  307956  307950  307953       1  308001  307956  307962  307965       2
  308001  307956  307962  307968       2  308001  308007  308013  308016       1
  308004  308001  307956  307959      36  308004  308001 -307956  307959       1
  308004  308001 -307956  307959      37  308004  308001  308007  308010      31
  308004  308001 -308007  308010      18  307884  307944  307950  307953      18
  307887  307884  307878  307881       1  307887  307884  307944  307950       1
  307890  307884  307878  307881       1  307893  307890  307884  307878       2
  307893  307890  307884  307887       2  307896  307890  307884  307878       2
  307896  307890  307884  307887       2  307899  307890  307884  307887       2
  307902  307899  307890  307884      26  307902  307899  307890  307893      27
  307902  307899  307890  307896      27  307905  307899  307890  307884      26
  307905  307899  307890  307893      27  307905  307899  307890  307896      27
  307908  307899  307890  307893      26  307908  307899  307890  307896      26
  307911  307908  307899  307890       2  307911  307908  307899  307902       2
  307911  307908  307899  307905       2  307914  307908  307899  307890       2
  307914  307908  307899  307902       2  307914  307908  307899  307905       2
  307917  307908  307899  307902       2  307917  307908  307899  307905       2
  307920  307917  307908  307899       9  307920  307917  307908  307911       9
  307920  307917  307908  307914       9  307923  307917  307908  307911       9
  307923  307917  307908  307914       9  307926  307923  307917  307920      78
  307926  307923 -307917  307920      17  307929  307926  307923  307917      78
  307929  307926 -307923  307917      17  307932  307926  307923  307917      78
  307932  307926 -307923  307917      17  307935  307923  307917  307920      78
  307935  307923 -307917  307920      17  307935  307923  307926  307929      78
  307935  307923 -307926  307929      17  307935  307923  307926  307932      78
  307935  307923 -307926  307932      17  307938  307935  307923  307917      78
  307938  307935 -307923  307917      17  307938  307935  307923  307926      78
  307938  307935 -307923  307926      17  307941  307935  307923  307917      78
  307941  307935 -307923  307917      17  307941  307935  307923  307926      78
  307941  307935 -307923  307926      17  307944  307884  307878  307881       1
  307944  307884  307890  307893       2  307944  307884  307890  307896       2
  307944  307950  307956  307959       1  307947  307944  307884  307887      36
  307947  307944 -307884  307887       1  307947  307944 -307884  307887      37
  307947  307944  307950  307953      31  307947  307944 -307950  307953      18
  307839  307872  307878  307881      18  307842  307839  307833  307836       1
  307842  307839  307872  307878       1  307845  307839  307833  307836       1
  307848  307845  307839  307833       2  307848  307845  307839  307842       2
  307851  307845  307839  307833       2  307851  307845  307839  307842       2
  307854  307845  307839  307842       2  307857  307854  307845  307839      26
  307857  307854  307845  307848      27  307857  307854  307845  307851      27
  307860  307854  307845  307839      26  307860  307854  307845  307848      27
  307860  307854  307845  307851      27  307863  307854  307845  307848       2
  307863  307854  307845  307851       2  307866  307863  307854  307857       1
  307866  307863  307854  307860       1  307869  307863  307854  307857       1
  307869  307863  307854  307860       1  307872  307839  307833  307836       1
  307872  307839  307845  307848       2  307872  307839  307845  307851       2
  307872  307878  307884  307887       1  307875  307872  307839  307842      36
  307875  307872 -307839  307842       1  307875  307872 -307839  307842      37
  307875  307872  307878  307881      31  307875  307872 -307878  307881      18
  307797  307827  307833  307836      18  307800  307797  307791  307794       1
  307800  307797  307827  307833       1  307803  307797  307791  307794       1
  307806  307803  307797  307791       2  307806  307803  307797  307800       2
  307809  307803  307797  307791       2  307809  307803  307797  307800       2
  307812  307803  307797  307800       2  307815  307812  307803  307806      36
  307815  307812 -307803  307806       1  307815  307812 -307803  307806      37
  307815  307812  307803  307809      36  307815  307812 -307803  307809       1
  307815  307812 -307803  307809      37  307818  307812  307803  307806       1
  307818  307812  307803  307809       1  307821  307818  307812  307803      18
  307821  307818  307812  307815      31  307821  307818 -307812  307815      18
  307824  307818  307812  307803      18  307824  307818  307812  307815      31
  307824  307818 -307812  307815      18  307827  307797  307791  307794       1
  307827  307797  307803  307806       2  307827  307797  307803  307809       2
  307827  307833  307839  307842       1  307830  307827  307797  307800      36
  307830  307827 -307797  307800       1  307830  307827 -307797  307800      37
  307830  307827  307833  307836      31  307830  307827 -307833  307836      18
  307740  307785  307791  307794      18  307743  307740  307734  307737       1
  307743  307740  307785  307791       1  307746  307740  307734  307737       1
  307749  307746  307740  307734       2  307749  307746  307740  307743       2
  307752  307746  307740  307734       2  307752  307746  307740  307743       2
  307755  307746  307740  307743       2  307758  307755  307746  307740      26
  307758  307755  307746  307749      27  307758  307755  307746  307752      27
  307761  307755  307746  307749      26  307761  307755  307746  307752      26
  307764  307761  307755  307746      26  307764  307761  307755  307758      27
  307767  307761  307755  307746      26  307767  307761  307755  307758      27
  307770  307761  307755  307746      26  307770  307761  307755  307758      27
  307773  307755  307746  307749      26  307773  307755  307746  307752      26
  307773  307755  307761  307764      26  307773  307755  307761  307767      26
  307773  307755  307761  307770      26  307776  307773  307755  307746      26
  307776  307773  307755  307758      27  307776  307773  307755  307761      26
  307779  307773  307755  307746      26  307779  307773  307755  307758      27
  307779  307773  307755  307761      26  307782  307773  307755  307746      26
  307782  307773  307755  307758      27  307782  307773  307755  307761      26
  307785  307740  307734  307737       1  307785  307740  307746  307749       2
  307785  307740  307746  307752       2  307785  307791  307797  307800       1
  307788  307785  307740  307743      36  307788  307785 -307740  307743       1
  307788  307785 -307740  307743      37  307788  307785  307791  307794      31
  307788  307785 -307791  307794      18  307674  307728  307734  307737      18
  307677  307674  307668  307671       1  307677  307674  307728  307734       1
  307680  307674  307668  307671       1  307683  307680  307674  307668       2
  307683  307680  307674  307677       2  307686  307680  307674  307668       2
  307686  307680  307674  307677       2  307689  307680  307674  307677       2
  307692  307689  307680  307674      26  307692  307689  307680  307683      27
  307692  307689  307680  307686      27  307695  307689  307680  307674      26
  307695  307689  307680  307683      27  307695  307689  307680  307686      27
  307698  307689  307680  307683      26  307698  307689  307680  307686      26
  307701  307698  307689  307680      26  307701  307698  307689  307692      27
  307701  307698  307689  307695      27  307704  307698  307689  307680      26
  307704  307698  307689  307692      27  307704  307698  307689  307695      27
  307707  307698  307689  307692      26  307707  307698  307689  307695      26
  307710  307707  307698  307689       2  307710  307707  307698  307701       2
  307710  307707  307698  307704       2  307713  307707  307698  307689       2
  307713  307707  307698  307701       2  307713  307707  307698  307704       2
  307716  307707  307698  307701       2  307716  307707  307698  307704       2
  307719  307716  307707  307698       2  307719  307716  307707  307710       2
  307719  307716  307707  307713       2  307722  307716  307707  307698       2
  307722  307716  307707  307710       2  307722  307716  307707  307713       2
  307725  307716  307707  307698       2  307725  307716  307707  307710       2
  307725  307716  307707  307713       2  307728  307674  307668  307671       1
  307728  307674  307680  307683       2  307728  307674  307680  307686       2
  307728  307734  307740  307743       1  307731  307728  307674  307677      36
  307731  307728 -307674  307677       1  307731  307728 -307674  307677      37
  307731  307728  307734  307737      31  307731  307728 -307734  307737      18
  307629  307662  307668  307671      18  307632  307629  307623  307626       1
  307632  307629  307662  307668       1  307635  307629  307623  307626       1
  307638  307635  307629  307623       2  307638  307635  307629  307632       2
  307641  307635  307629  307623       2  307641  307635  307629  307632       2
  307644  307635  307629  307632       2  307647  307644  307635  307629      26
  307647  307644  307635  307638      27  307647  307644  307635  307641      27
  307650  307644  307635  307629      26  307650  307644  307635  307638      27
  307650  307644  307635  307641      27  307653  307644  307635  307638       2
  307653  307644  307635  307641       2  307656  307653  307644  307647       1
  307656  307653  307644  307650       1  307659  307653  307644  307647       1
  307659  307653  307644  307650       1  307662  307629  307623  307626       1
  307662  307629  307635  307638       2  307662  307629  307635  307641       2
  307662  307668  307674  307677       1  307665  307662  307629  307632      36
  307665  307662 -307629  307632       1  307665  307662 -307629  307632      37
  307665  307662  307668  307671      31  307665  307662 -307668  307671      18
  307563  307617  307623  307626      18  307566  307563  307557  307560       1
  307566  307563  307617  307623       1  307569  307563  307557  307560       1
  307572  307569  307563  307557       2  307572  307569  307563  307566       2
  307575  307569  307563  307557       2  307575  307569  307563  307566       2
  307578  307569  307563  307566       2  307581  307578  307569  307563      26
  307581  307578  307569  307572      27  307581  307578  307569  307575      27
  307584  307578  307569  307563      26  307584  307578  307569  307572      27
  307584  307578  307569  307575      27  307587  307578  307569  307572      26
  307587  307578  307569  307575      26  307590  307587  307578  307569      26
  307590  307587  307578  307581      27  307590  307587  307578  307584      27
  307593  307587  307578  307569      26  307593  307587  307578  307581      27
  307593  307587  307578  307584      27  307596  307587  307578  307581      26
  307596  307587  307578  307584      26  307599  307596  307587  307578       2
  307599  307596  307587  307590       2  307599  307596  307587  307593       2
  307602  307596  307587  307578       2  307602  307596  307587  307590       2
  307602  307596  307587  307593       2  307605  307596  307587  307590       2
  307605  307596  307587  307593       2  307608  307605  307596  307587       2
  307608  307605  307596  307599       2  307608  307605  307596  307602       2
  307611  307605  307596  307587       2  307611  307605  307596  307599       2
  307611  307605  307596  307602       2  307614  307605  307596  307587       2
  307614  307605  307596  307599       2  307614  307605  307596  307602       2
  307617  307563  307557  307560       1  307617  307563  307569  307572       2
  307617  307563  307569  307575       2  307617  307623  307629  307632       1
  307620  307617  307563  307566      36  307620  307617 -307563  307566       1
  307620  307617 -307563  307566      37  307620  307617  307623  307626      31
  307620  307617 -307623  307626      18  307518  307551  307557  307560      18
  307521  307518  307512  307515       1  307521  307518  307551  307557       1
  307524  307518  307512  307515       1  307527  307524  307518  307512       2
  307527  307524  307518  307521       2  307530  307524  307518  307512       2
  307530  307524  307518  307521       2  307533  307524  307518  307521       2
  307536  307533  307524  307518      26  307536  307533  307524  307527      27
  307536  307533  307524  307530      27  307539  307533  307524  307518      26
  307539  307533  307524  307527      27  307539  307533  307524  307530      27
  307542  307533  307524  307527       2  307542  307533  307524  307530       2
  307545  307542  307533  307536       1  307545  307542  307533  307539       1
  307548  307542  307533  307536       1  307548  307542  307533  307539       1
  307551  307518  307512  307515       1  307551  307518  307524  307527       2
  307551  307518  307524  307530       2  307551  307557  307563  307566       1
  307554  307551  307518  307521      36  307554  307551 -307518  307521       1
  307554  307551 -307518  307521      37  307554  307551  307557  307560      31
  307554  307551 -307557  307560      18  307455  307506  307512  307515      18
  307458  307455  307449  307452       1  307458  307455  307506  307512       1
  307461  307455  307449  307452       1  307464  307461  307455  307449       2
  307464  307461  307455  307458       2  307467  307461  307455  307449       2
  307467  307461  307455  307458       2  307470  307461  307455  307458       2
  307473  307470  307461  307464       1  307473  307470  307461  307467       1
  307476  307473  307470  307461      44  307482  307479  307473  307470      44
  307482  307479  307473  307476      44  307485  307479  307473  307476      44
  307488  307485  307479  307482      44  307491  307488  307485  307479       7
  307491  307488 -307485  307479      45  307491  307488 -307485  307479       9
  307491  307488 -307485  307479      46  307494  307485  307479  307482      44
  307494  307485  307488  307491       7  307494  307485 -307488  307491      45
  307494  307485 -307488  307491       9  307494  307485 -307488  307491      46
  307497  307494  307485  307479      44  307497  307494  307485  307488      44
  307497  307494  307500  307470      44  307500  307470  307461  307464       1
  307500  307470  307461  307467       1  307500  307470  307473  307476      44
  307503  307500  307470  307461      44  307503  307500  307470  307473      44
  307503  307500  307494  307485      44  307503  307500  307494  307497      44
  307506  307455  307449  307452       1  307506  307455  307461  307464       2
  307506  307455  307461  307467       2  307506  307512  307518  307521       1
  307509  307506  307455  307458      36  307509  307506 -307455  307458       1
  307509  307506 -307455  307458      37  307509  307506  307512  307515      31
  307509  307506 -307512  307515      18  307410  307443  307449  307452      18
  307413  307410  307404  307407       1  307413  307410  307443  307449       1
  307416  307410  307404  307407       1  307419  307416  307410  307404       2
  307419  307416  307410  307413       2  307422  307416  307410  307404       2
  307422  307416  307410  307413       2  307425  307416  307410  307413       2
  307428  307425  307416  307410      26  307428  307425  307416  307419      27
  307428  307425  307416  307422      27  307431  307425  307416  307410      26
  307431  307425  307416  307419      27  307431  307425  307416  307422      27
  307434  307425  307416  307419       2  307434  307425  307416  307422       2
  307437  307434  307425  307428       1  307437  307434  307425  307431       1
  307440  307434  307425  307428       1  307440  307434  307425  307431       1
  307443  307410  307404  307407       1  307443  307410  307416  307419       2
  307443  307410  307416  307422       2  307443  307449  307455  307458       1
  307446  307443  307410  307413      36  307446  307443 -307410  307413       1
  307446  307443 -307410  307413      37  307446  307443  307449  307452      31
  307446  307443 -307449  307452      18  307377  307398  307404  307407      18
  307380  307377  307371  307374       1  307380  307377  307398  307404       1
  307383  307377  307371  307374       1  307386  307383  307377  307371       2
  307386  307383  307377  307380       2  307389  307383  307377  307371       2
  307389  307383  307377  307380       2  307392  307383  307377  307380      83
  307392  307383 -307377  307380       9  307395  307392  307383  307377     112
  307395  307392 -307383  307377     113  307395  307392 -307383  307377     114
  307395  307392 -307383  307377     115  307395  307392  307383  307386      88
  307395  307392  307383  307389      88  307398  307377  307371  307374       1
  307398  307377  307383  307386       2  307398  307377  307383  307389       2
  307398  307404  307410  307413       1  307401  307398  307377  307380      36
  307401  307398 -307377  307380       1  307401  307398 -307377  307380      37
  307401  307398  307404  307407      31  307401  307398 -307404  307407      18
  307335  307365  307371  307374      18  307338  307335  307329  307332       1
  307338  307335  307365  307371       1  307341  307335  307329  307332       1
  307344  307341  307335  307329       2  307344  307341  307335  307338       2
  307347  307341  307335  307338       2  307350  307347  307341  307335      26
  307350  307347  307341  307344       2  307353  307347  307341  307335      26
  307353  307347  307341  307344       2  307356  307347  307341  307335      26
  307356  307347  307341  307344       2  307359  307341  307335  307338      83
  307359  307341 -307335  307338       9  307359  307341  307347  307350      83
  307359  307341 -307347  307350       9  307359  307341  307347  307353      83
  307359  307341 -307347  307353       9  307359  307341  307347  307356      83
  307359  307341 -307347  307356       9  307362  307359  307341  307335      84
  307362  307359 -307341  307335      85  307362  307359 -307341  307335      86
  307362  307359 -307341  307335      87  307362  307359  307341  307344      88
  307362  307359  307341  307347      89  307362  307359 -307341  307347      90
  307362  307359 -307341  307347      86  307362  307359 -307341  307347      91
  307365  307335  307329  307332       1  307365  307335  307341  307344       2
  307365  307371  307377  307380       1  307368  307365  307335  307338      36
  307368  307365 -307335  307338       1  307368  307365 -307335  307338      37
  307368  307365  307371  307374      31  307368  307365 -307371  307374      18
  307293  307323  307329  307332      18  307296  307293  307287  307290       1
  307296  307293  307323  307329       1  307299  307293  307287  307290       1
  307302  307299  307293  307287       2  307302  307299  307293  307296       2
  307305  307299  307293  307296       2  307308  307305  307299  307293      26
  307308  307305  307299  307302       2  307311  307305  307299  307293      26
  307311  307305  307299  307302       2  307314  307305  307299  307293      26
  307314  307305  307299  307302       2  307317  307299  307293  307296      83
  307317  307299 -307293  307296       9  307317  307299  307305  307308      83
  307317  307299 -307305  307308       9  307317  307299  307305  307311      83
  307317  307299 -307305  307311       9  307317  307299  307305  307314      83
  307317  307299 -307305  307314       9  307320  307317  307299  307293      84
  307320  307317 -307299  307293      85  307320  307317 -307299  307293      86
  307320  307317 -307299  307293      87  307320  307317  307299  307302      88
  307320  307317  307299  307305      89  307320  307317 -307299  307305      90
  307320  307317 -307299  307305      86  307320  307317 -307299  307305      91
  307323  307293  307287  307290       1  307323  307293  307299  307302       2
  307323  307329  307335  307338       1  307326  307323  307293  307296      36
  307326  307323 -307293  307296       1  307326  307323 -307293  307296      37
  307326  307323  307329  307332      31  307326  307323 -307329  307332      18
  307245  307281  307287  307290      18  307248  307245  307239  307242       1
  307248  307245  307281  307287       1  307251  307245  307239  307242       1
  307254  307251  307245  307239       2  307254  307251  307245  307248       2
  307257  307251  307245  307248       2  307260  307257  307251  307245      26
  307260  307257  307251  307254      27  307263  307257  307251  307245      26
  307263  307257  307251  307254      27  307266  307257  307251  307245      26
  307266  307257  307251  307254      27  307269  307251  307245  307248       2
  307269  307251  307257  307260      26  307269  307251  307257  307263      26
  307269  307251  307257  307266      26  307272  307269  307251  307245      26
  307272  307269  307251  307254      27  307272  307269  307251  307257      26
  307275  307269  307251  307245      26  307275  307269  307251  307254      27
  307275  307269  307251  307257      26  307278  307269  307251  307245      26
  307278  307269  307251  307254      27  307278  307269  307251  307257      26
  307281  307245  307239  307242       1  307281  307245  307251  307254       2
  307281  307287  307293  307296       1  307284  307281  307245  307248      36
  307284  307281 -307245  307248       1  307284  307281 -307245  307248      37
  307284  307281  307287  307290      31  307284  307281 -307287  307290      18
  307209  307233  307239  307242      18  307212  307209  307203  307206       1
  307212  307209  307233  307239       1  307215  307209  307203  307206       1
  307218  307215  307209  307203       2  307218  307215  307209  307212       2
  307221  307215  307209  307203       2  307221  307215  307209  307212       2
  307224  307215  307209  307212       2  307227  307224  307215  307218       1
  307227  307224  307215  307221       1  307230  307224  307215  307218       1
  307230  307224  307215  307221       1  307233  307209  307203  307206       1
  307233  307209  307215  307218       2  307233  307209  307215  307221       2
  307233  307239  307245  307248       1  307236  307233  307209  307212      36
  307236  307233 -307209  307212       1  307236  307233 -307209  307212      37
  307236  307233  307239  307242      31  307236  307233 -307239  307242      18
  307152  307197  307203  307206      18  307155  307152  307146  307149       1
  307155  307152  307197  307203       1  307158  307152  307146  307149       1
  307161  307158  307152  307146       2  307161  307158  307152  307155       2
  307164  307158  307152  307146       2  307164  307158  307152  307155       2
  307167  307158  307152  307155       2  307170  307167  307158  307152      26
  307170  307167  307158  307161      27  307170  307167  307158  307164      27
  307173  307167  307158  307161      26  307173  307167  307158  307164      26
  307176  307173  307167  307158      26  307176  307173  307167  307170      27
  307179  307173  307167  307158      26  307179  307173  307167  307170      27
  307182  307173  307167  307158      26  307182  307173  307167  307170      27
  307185  307167  307158  307161      26  307185  307167  307158  307164      26
  307185  307167  307173  307176      26  307185  307167  307173  307179      26
  307185  307167  307173  307182      26  307188  307185  307167  307158      26
  307188  307185  307167  307170      27  307188  307185  307167  307173      26
  307191  307185  307167  307158      26  307191  307185  307167  307170      27
  307191  307185  307167  307173      26  307194  307185  307167  307158      26
  307194  307185  307167  307170      27  307194  307185  307167  307173      26
  307197  307152  307146  307149       1  307197  307152  307158  307161       2
  307197  307152  307158  307164       2  307197  307203  307209  307212       1
  307200  307197  307152  307155      36  307200  307197 -307152  307155       1
  307200  307197 -307152  307155      37  307200  307197  307203  307206      31
  307200  307197 -307203  307206      18  307101  307140  307146  307149      18
  307104  307101  307095  307098       1  307104  307101  307140  307146       1
  307107  307101  307095  307098       1  307110  307107  307101  307095       2
  307110  307107  307101  307104       2  307113  307107  307101  307095       2
  307113  307107  307101  307104       2  307116  307107  307101  307104       2
  307119  307116  307107  307101      26  307119  307116  307107  307110      27
  307119  307116  307107  307113      27  307122  307116  307107  307101      26
  307122  307116  307107  307110      27  307122  307116  307107  307113      27
  307125  307116  307107  307110       2  307125  307116  307107  307113       2
  307128  307125  307116  307119      36  307128  307125 -307116  307119       1
  307128  307125 -307116  307119      37  307128  307125  307116  307122      36
  307128  307125 -307116  307122       1  307128  307125 -307116  307122      37
  307131  307125  307116  307119       1  307131  307125  307116  307122       1
  307134  307131  307125  307116      18  307134  307131  307125  307128      31
  307134  307131 -307125  307128      18  307137  307131  307125  307116      18
  307137  307131  307125  307128      31  307137  307131 -307125  307128      18
  307140  307101  307095  307098       1  307140  307101  307107  307110       2
  307140  307101  307107  307113       2  307140  307146  307152  307155       1
  307143  307140  307101  307104      36  307143  307140 -307101  307104       1
  307143  307140 -307101  307104      37  307143  307140  307146  307149      31
  307143  307140 -307146  307149      18  307056  307089  307095  307098      18
  307059  307056  307050  307053       1  307059  307056  307089  307095       1
  307062  307056  307050  307053       1  307065  307062  307056  307050       2
  307065  307062  307056  307059       2  307068  307062  307056  307050       2
  307068  307062  307056  307059       2  307071  307062  307056  307059       2
  307074  307071  307062  307056      26  307074  307071  307062  307065      27
  307074  307071  307062  307068      27  307077  307071  307062  307056      26
  307077  307071  307062  307065      27  307077  307071  307062  307068      27
  307080  307071  307062  307065       2  307080  307071  307062  307068       2
  307083  307080  307071  307074       1  307083  307080  307071  307077       1
  307086  307080  307071  307074       1  307086  307080  307071  307077       1
  307089  307056  307050  307053       1  307089  307056  307062  307065       2
  307089  307056  307062  307068       2  307089  307095  307101  307104       1
  307092  307089  307056  307059      36  307092  307089 -307056  307059       1
  307092  307089 -307056  307059      37  307092  307089  307095  307098      31
  307092  307089 -307095  307098      18  306999  307044  307050  307053      18
  307002  306999  306993  306996       1  307002  306999  307044  307050       1
  307005  306999  306993  306996       1  307008  307005  306999  306993       2
  307008  307005  306999  307002       2  307011  307005  306999  307002       2
  307014  307011  307005  306999      26  307014  307011  307005  307008      27
  307017  307011  307005  306999      26  307017  307011  307005  307008      27
  307020  307011  307005  306999      26  307020  307011  307005  307008      27
  307023  307005  306999  307002       2  307023  307005  307011  307014      26
  307023  307005  307011  307017      26  307023  307005  307011  307020      26
  307026  307023  307005  306999      26  307026  307023  307005  307008      27
  307026  307023  307005  307011      26  307029  307023  307005  306999      26
  307029  307023  307005  307008      27  307029  307023  307005  307011      26
  307032  307023  307005  307008      26  307035  307032  307023  307005      26
  307035  307032  307023  307026      27  307035  307032  307023  307029      27
  307038  307032  307023  307005      26  307038  307032  307023  307026      27
  307038  307032  307023  307029      27  307041  307032  307023  307005      26
  307041  307032  307023  307026      27  307041  307032  307023  307029      27
  307044  306999  306993  306996       1  307044  306999  307005  307008       2
  307044  307050  307056  307059       1  307047  307044  306999  307002      36
  307047  307044 -306999  307002       1  307047  307044 -306999  307002      37
  307047  307044  307050  307053      31  307047  307044 -307050  307053      18
  306942  306987  306993  306996      18  306945  306942  306936  306939       1
  306945  306942  306987  306993       1  306948  306942  306936  306939       1
  306951  306948  306942  306936       2  306951  306948  306942  306945       2
  306954  306948  306942  306945       2  306957  306954  306948  306942      26
  306957  306954  306948  306951      27  306960  306954  306948  306942      26
  306960  306954  306948  306951      27  306963  306954  306948  306942      26
  306963  306954  306948  306951      27  306966  306948  306942  306945       2
  306966  306948  306954  306957      26  306966  306948  306954  306960      26
  306966  306948  306954  306963      26  306969  306966  306948  306942      26
  306969  306966  306948  306951      27  306969  306966  306948  306954      26
  306972  306966  306948  306942      26  306972  306966  306948  306951      27
  306972  306966  306948  306954      26  306975  306966  306948  306951      26
  306978  306975  306966  306948      26  306978  306975  306966  306969      27
  306978  306975  306966  306972      27  306981  306975  306966  306948      26
  306981  306975  306966  306969      27  306981  306975  306966  306972      27
  306984  306975  306966  306948      26  306984  306975  306966  306969      27
  306984  306975  306966  306972      27  306987  306942  306936  306939       1
  306987  306942  306948  306951       2  306987  306993  306999  307002       1
  306990  306987  306942  306945      36  306990  306987 -306942  306945       1
  306990  306987 -306942  306945      37  306990  306987  306993  306996      31
  306990  306987 -306993  306996      18  306897  306930  306936  306939      18
  306900  306897  306891  306894       1  306900  306897  306930  306936       1
  306903  306897  306891  306894       1  306906  306903  306897  306891       2
  306906  306903  306897  306900       2  306909  306903  306897  306891       2
  306909  306903  306897  306900       2  306912  306903  306897  306900       2
  306915  306912  306903  306897      26  306915  306912  306903  306906      27
  306915  306912  306903  306909      27  306918  306912  306903  306897      26
  306918  306912  306903  306906      27  306918  306912  306903  306909      27
  306921  306912  306903  306906       2  306921  306912  306903  306909       2
  306924  306921  306912  306915       1  306924  306921  306912  306918       1
  306927  306921  306912  306915       1  306927  306921  306912  306918       1
  306930  306897  306891  306894       1  306930  306897  306903  306906       2
  306930  306897  306903  306909       2  306930  306936  306942  306945       1
  306933  306930  306897  306900      36  306933  306930 -306897  306900       1
  306933  306930 -306897  306900      37  306933  306930  306936  306939      31
  306933  306930 -306936  306939      18  306846  306885  306891  306894      18
  306849  306846  306840  306843       1  306849  306846  306885  306891       1
  306852  306846  306840  306843       1  306855  306852  306846  306840       2
  306855  306852  306846  306849       2  306858  306852  306846  306840       2
  306858  306852  306846  306849       2  306861  306852  306846  306849       2
  306864  306861  306852  306846      26  306864  306861  306852  306855      27
  306864  306861  306852  306858      27  306867  306861  306852  306846      26
  306867  306861  306852  306855      27  306867  306861  306852  306858      27
  306870  306861  306852  306855       2  306870  306861  306852  306858       2
  306873  306870  306861  306864      36  306873  306870 -306861  306864       1
  306873  306870 -306861  306864      37  306873  306870  306861  306867      36
  306873  306870 -306861  306867       1  306873  306870 -306861  306867      37
  306876  306870  306861  306864       1  306876  306870  306861  306867       1
  306879  306876  306870  306861      18  306879  306876  306870  306873      31
  306879  306876 -306870  306873      18  306882  306876  306870  306861      18
  306882  306876  306870  306873      31  306882  306876 -306870  306873      18
  306885  306846  306840  306843       1  306885  306846  306852  306855       2
  306885  306846  306852  306858       2  306885  306891  306897  306900       1
  306888  306885  306846  306849      36  306888  306885 -306846  306849       1
  306888  306885 -306846  306849      37  306888  306885  306891  306894      31
  306888  306885 -306891  306894      18  306789  306834  306840  306843      18
  306792  306789  306783  306786       1  306792  306789  306834  306840       1
  306795  306789  306783  306786       1  306798  306795  306789  306783       2
  306798  306795  306789  306792       2  306801  306795  306789  306792       2
  306804  306801  306795  306789      26  306804  306801  306795  306798      27
  306807  306801  306795  306789      26  306807  306801  306795  306798      27
  306810  306801  306795  306789      26  306810  306801  306795  306798      27
  306813  306795  306789  306792       2  306813  306795  306801  306804      26
  306813  306795  306801  306807      26  306813  306795  306801  306810      26
  306816  306813  306795  306789      26  306816  306813  306795  306798      27
  306816  306813  306795  306801      26  306819  306813  306795  306789      26
  306819  306813  306795  306798      27  306819  306813  306795  306801      26
  306822  306813  306795  306798      26  306825  306822  306813  306795      26
  306825  306822  306813  306816      27  306825  306822  306813  306819      27
  306828  306822  306813  306795      26  306828  306822  306813  306816      27
  306828  306822  306813  306819      27  306831  306822  306813  306795      26
  306831  306822  306813  306816      27  306831  306822  306813  306819      27
  306834  306789  306783  306786       1  306834  306789  306795  306798       2
  306834  306840  306846  306849       1  306837  306834  306789  306792      36
  306837  306834 -306789  306792       1  306837  306834 -306789  306792      37
  306837  306834  306840  306843      31  306837  306834 -306840  306843      18
  306717  306777  306783  306786      18  306720  306717  306711  306714       1
  306720  306717  306777  306783       1  306723  306717  306711  306714       1
  306726  306723  306717  306711       2  306726  306723  306717  306720       2
  306729  306723  306717  306711       2  306729  306723  306717  306720       2
  306732  306723  306717  306720       2  306735  306732  306723  306717      26
  306735  306732  306723  306726      27  306735  306732  306723  306729      27
  306738  306732  306723  306717      26  306738  306732  306723  306726      27
  306738  306732  306723  306729      27  306741  306732  306723  306726      26
  306741  306732  306723  306729      26  306744  306741  306732  306723       2
  306744  306741  306732  306735       2  306744  306741  306732  306738       2
  306747  306741  306732  306723       2  306747  306741  306732  306735       2
  306747  306741  306732  306738       2  306750  306741  306732  306735       2
  306750  306741  306732  306738       2  306753  306750  306741  306732       9
  306753  306750  306741  306744       9  306753  306750  306741  306747       9
  306756  306750  306741  306744       9  306756  306750  306741  306747       9
  306759  306756  306750  306753      78  306759  306756 -306750  306753      17
  306762  306759  306756  306750      78  306762  306759 -306756  306750      17
  306765  306759  306756  306750      78  306765  306759 -306756  306750      17
  306768  306756  306750  306753      78  306768  306756 -306750  306753      17
  306768  306756  306759  306762      78  306768  306756 -306759  306762      17
  306768  306756  306759  306765      78  306768  306756 -306759  306765      17
  306771  306768  306756  306750      78  306771  306768 -306756  306750      17
  306771  306768  306756  306759      78  306771  306768 -306756  306759      17
  306774  306768  306756  306750      78  306774  306768 -306756  306750      17
  306774  306768  306756  306759      78  306774  306768 -306756  306759      17
  306777  306717  306711  306714       1  306777  306717  306723  306726       2
  306777  306717  306723  306729       2  306777  306783  306789  306792       1
  306780  306777  306717  306720      36  306780  306777 -306717  306720       1
  306780  306777 -306717  306720      37  306780  306777  306783  306786      31
  306780  306777 -306783  306786      18  306651  306705  306711  306714      18
  306654  306651  306645  306648       1  306654  306651  306705  306711       1
  306657  306651  306645  306648       1  306660  306657  306651  306645       2
  306660  306657  306651  306654       2  306663  306657  306651  306645       2
  306663  306657  306651  306654       2  306666  306657  306651  306654       2
  306669  306666  306657  306651      26  306669  306666  306657  306660      27
  306669  306666  306657  306663      27  306672  306666  306657  306651      26
  306672  306666  306657  306660      27  306672  306666  306657  306663      27
  306675  306666  306657  306660      26  306675  306666  306657  306663      26
  306678  306675  306666  306657      26  306678  306675  306666  306669      27
  306678  306675  306666  306672      27  306681  306675  306666  306657      26
  306681  306675  306666  306669      27  306681  306675  306666  306672      27
  306684  306675  306666  306669      26  306684  306675  306666  306672      26
  306687  306684  306675  306666       2  306687  306684  306675  306678       2
  306687  306684  306675  306681       2  306690  306684  306675  306666       2
  306690  306684  306675  306678       2  306690  306684  306675  306681       2
  306693  306684  306675  306678       2  306693  306684  306675  306681       2
  306696  306693  306684  306675       2  306696  306693  306684  306687       2
  306696  306693  306684  306690       2  306699  306693  306684  306675       2
  306699  306693  306684  306687       2  306699  306693  306684  306690       2
  306702  306693  306684  306675       2  306702  306693  306684  306687       2
  306702  306693  306684  306690       2  306705  306651  306645  306648       1
  306705  306651  306657  306660       2  306705  306651  306657  306663       2
  306705  306711  306717  306720       1  306708  306705  306651  306654      36
  306708  306705 -306651  306654       1  306708  306705 -306651  306654      37
  306708  306705  306711  306714      31  306708  306705 -306711  306714      18
  306606  306639  306645  306648      18  306609  306606  306600  306603       1
  306609  306606  306639  306645       1  306612  306606  306600  306603       1
  306615  306612  306606  306600       2  306615  306612  306606  306609       2
  306618  306612  306606  306600       2  306618  306612  306606  306609       2
  306621  306612  306606  306609       2  306624  306621  306612  306606      26
  306624  306621  306612  306615      27  306624  306621  306612  306618      27
  306627  306621  306612  306606      26  306627  306621  306612  306615      27
  306627  306621  306612  306618      27  306630  306621  306612  306615       2
  306630  306621  306612  306618       2  306633  306630  306621  306624       1
  306633  306630  306621  306627       1  306636  306630  306621  306624       1
  306636  306630  306621  306627       1  306639  306606  306600  306603       1
  306639  306606  306612  306615       2  306639  306606  306612  306618       2
  306639  306645  306651  306654       1  306642  306639  306606  306609      36
  306642  306639 -306606  306609       1  306642  306639 -306606  306609      37
  306642  306639  306645  306648      31  306642  306639 -306645  306648      18
  306549  306594  306600  306603      18  306552  306549  306543  306546       1
  306552  306549  306594  306600       1  306555  306549  306543  306546       1
  306558  306555  306549  306543       2  306558  306555  306549  306552       2
  306561  306555  306549  306552       2  306564  306561  306555  306549      26
  306564  306561  306555  306558      27  306567  306561  306555  306549      26
  306567  306561  306555  306558      27  306570  306561  306555  306549      26
  306570  306561  306555  306558      27  306573  306555  306549  306552       2
  306573  306555  306561  306564      26  306573  306555  306561  306567      26
  306573  306555  306561  306570      26  306576  306573  306555  306549      26
  306576  306573  306555  306558      27  306576  306573  306555  306561      26
  306579  306573  306555  306549      26  306579  306573  306555  306558      27
  306579  306573  306555  306561      26  306582  306573  306555  306558      26
  306585  306582  306573  306555      26  306585  306582  306573  306576      27
  306585  306582  306573  306579      27  306588  306582  306573  306555      26
  306588  306582  306573  306576      27  306588  306582  306573  306579      27
  306591  306582  306573  306555      26  306591  306582  306573  306576      27
  306591  306582  306573  306579      27  306594  306549  306543  306546       1
  306594  306549  306555  306558       2  306594  306600  306606  306609       1
  306597  306594  306549  306552      36  306597  306594 -306549  306552       1
  306597  306594 -306549  306552      37  306597  306594  306600  306603      31
  306597  306594 -306600  306603      18  306498  306537  306543  306546      18
  306501  306498  306492  306495       1  306501  306498  306537  306543       1
  306504  306498  306492  306495       1  306507  306504  306498  306492       2
  306507  306504  306498  306501       2  306510  306504  306498  306492       2
  306510  306504  306498  306501       2  306513  306504  306498  306501       2
  306516  306513  306504  306498      26  306516  306513  306504  306507      27
  306516  306513  306504  306510      27  306519  306513  306504  306498      26
  306519  306513  306504  306507      27  306519  306513  306504  306510      27
  306522  306513  306504  306507       2  306522  306513  306504  306510       2
  306525  306522  306513  306516      36  306525  306522 -306513  306516       1
  306525  306522 -306513  306516      37  306525  306522  306513  306519      36
  306525  306522 -306513  306519       1  306525  306522 -306513  306519      37
  306528  306522  306513  306516       1  306528  306522  306513  306519       1
  306531  306528  306522  306513      18  306531  306528  306522  306525      31
  306531  306528 -306522  306525      18  306534  306528  306522  306513      18
  306534  306528  306522  306525      31  306534  306528 -306522  306525      18
  306537  306498  306492  306495       1  306537  306498  306504  306507       2
  306537  306498  306504  306510       2  306537  306543  306549  306552       1
  306540  306537  306498  306501      36  306540  306537 -306498  306501       1
  306540  306537 -306498  306501      37  306540  306537  306543  306546      31
  306540  306537 -306543  306546      18  306468  306486  306492  306495      18
  306471  306468  306462  306465       1  306471  306468  306486  306492       1
  306474  306468  306462  306465       1  306477  306474  306468  306462       2
  306477  306474  306468  306471       2  306480  306474  306468  306462       2
  306480  306474  306468  306471       2  306483  306474  306468  306462       2
  306483  306474  306468  306471       2  306486  306468  306462  306465       1
  306486  306468  306474  306477       2  306486  306468  306474  306480       2
  306486  306468  306474  306483       2  306486  306492  306498  306501       1
  306489  306486  306468  306471      36  306489  306486 -306468  306471       1
  306489  306486 -306468  306471      37  306489  306486  306492  306495      31
  306489  306486 -306492  306495      18  306402  306456  306462  306465      18
  306405  306402  306396  306399       1  306405  306402  306456  306462       1
  306408  306402  306396  306399       1  306411  306408  306402  306396       2
  306411  306408  306402  306405       2  306414  306408  306402  306396       2
  306414  306408  306402  306405       2  306417  306408  306402  306405       2
  306420  306417  306408  306402      26  306420  306417  306408  306411      27
  306420  306417  306408  306414      27  306423  306417  306408  306402      26
  306423  306417  306408  306411      27  306423  306417  306408  306414      27
  306426  306417  306408  306411      26  306426  306417  306408  306414      26
  306429  306426  306417  306408      26  306429  306426  306417  306420      27
  306429  306426  306417  306423      27  306432  306426  306417  306408      26
  306432  306426  306417  306420      27  306432  306426  306417  306423      27
  306435  306426  306417  306420      26  306435  306426  306417  306423      26
  306438  306435  306426  306417       2  306438  306435  306426  306429       2
  306438  306435  306426  306432       2  306441  306435  306426  306417       2
  306441  306435  306426  306429       2  306441  306435  306426  306432       2
  306444  306435  306426  306429       2  306444  306435  306426  306432       2
  306447  306444  306435  306426       2  306447  306444  306435  306438       2
  306447  306444  306435  306441       2  306450  306444  306435  306426       2
  306450  306444  306435  306438       2  306450  306444  306435  306441       2
  306453  306444  306435  306426       2  306453  306444  306435  306438       2
  306453  306444  306435  306441       2  306456  306402  306396  306399       1
  306456  306402  306408  306411       2  306456  306402  306408  306414       2
  306456  306462  306468  306471       1  306459  306456  306402  306405      36
  306459  306456 -306402  306405       1  306459  306456 -306402  306405      37
  306459  306456  306462  306465      31  306459  306456 -306462  306465      18
  306366  306390  306396  306399      18  306369  306366  306360  306363       1
  306369  306366  306390  306396       1  306372  306366  306360  306363       1
  306375  306372  306366  306360       2  306375  306372  306366  306369       2
  306378  306372  306366  306360       2  306378  306372  306366  306369       2
  306381  306372  306366  306369       2  306384  306381  306372  306375       1
  306384  306381  306372  306378       1  306387  306381  306372  306375       1
  306387  306381  306372  306378       1  306390  306366  306360  306363       1
  306390  306366  306372  306375       2  306390  306366  306372  306378       2
  306390  306396  306402  306405       1  306393  306390  306366  306369      36
  306393  306390 -306366  306369       1  306393  306390 -306366  306369      37
  306393  306390  306396  306399      31  306393  306390 -306396  306399      18
  306345  306354  306360  306363      18  306348  306345  306339  306342       1
  306348  306345  306354  306360       1  306351  306345  306339  306342       1
  306351  306345  306354  306360       1  306354  306345  306339  306342       1
  306354  306360  306366  306369       1  306357  306354  306345  306348      36
  306357  306354 -306345  306348       1  306357  306354 -306345  306348      37
  306357  306354  306345  306351      36  306357  306354 -306345  306351       1
  306357  306354 -306345  306351      37  306357  306354  306360  306363      31
  306357  306354 -306360  306363      18  306279  306333  306339  306342      18
  306282  306279  306273  306276       1  306282  306279  306333  306339       1
  306285  306279  306273  306276       1  306288  306285  306279  306273       2
  306288  306285  306279  306282       2  306291  306285  306279  306273       2
  306291  306285  306279  306282       2  306294  306285  306279  306282       2
  306297  306294  306285  306279      26  306297  306294  306285  306288      27
  306297  306294  306285  306291      27  306300  306294  306285  306279      26
  306300  306294  306285  306288      27  306300  306294  306285  306291      27
  306303  306294  306285  306288      26  306303  306294  306285  306291      26
  306306  306303  306294  306285      26  306306  306303  306294  306297      27
  306306  306303  306294  306300      27  306309  306303  306294  306285      26
  306309  306303  306294  306297      27  306309  306303  306294  306300      27
  306312  306303  306294  306297      26  306312  306303  306294  306300      26
  306315  306312  306303  306294       2  306315  306312  306303  306306       2
  306315  306312  306303  306309       2  306318  306312  306303  306294       2
  306318  306312  306303  306306       2  306318  306312  306303  306309       2
  306321  306312  306303  306306       2  306321  306312  306303  306309       2
  306324  306321  306312  306303       2  306324  306321  306312  306315       2
  306324  306321  306312  306318       2  306327  306321  306312  306303       2
  306327  306321  306312  306315       2  306327  306321  306312  306318       2
  306330  306321  306312  306303       2  306330  306321  306312  306315       2
  306330  306321  306312  306318       2  306333  306279  306273  306276       1
  306333  306279  306285  306288       2  306333  306279  306285  306291       2
  306333  306339  306345  306348       1  306333  306339  306345  306351       1
  306336  306333  306279  306282      36  306336  306333 -306279  306282       1
  306336  306333 -306279  306282      37  306336  306333  306339  306342      31
  306336  306333 -306339  306342      18  306258  306267  306273  306276      18
  306261  306258  306252  306255       1  306261  306258  306267  306273       1
  306264  306258  306252  306255       1  306264  306258  306267  306273       1
  306267  306258  306252  306255       1  306267  306273  306279  306282       1
  306270  306267  306258  306261      36  306270  306267 -306258  306261       1
  306270  306267 -306258  306261      37  306270  306267  306258  306264      36
  306270  306267 -306258  306264       1  306270  306267 -306258  306264      37
  306270  306267  306273  306276      31  306270  306267 -306273  306276      18
  306192  306246  306252  306255      18  306195  306192  306186  306189       1
  306195  306192  306246  306252       1  306198  306192  306186  306189       1
  306201  306198  306192  306186       2  306201  306198  306192  306195       2
  306204  306198  306192  306186       2  306204  306198  306192  306195       2
  306207  306198  306192  306195       2  306210  306207  306198  306192      26
  306210  306207  306198  306201      27  306210  306207  306198  306204      27
  306213  306207  306198  306192      26  306213  306207  306198  306201      27
  306213  306207  306198  306204      27  306216  306207  306198  306201      26
  306216  306207  306198  306204      26  306219  306216  306207  306198      26
  306219  306216  306207  306210      27  306219  306216  306207  306213      27
  306222  306216  306207  306198      26  306222  306216  306207  306210      27
  306222  306216  306207  306213      27  306225  306216  306207  306210      26
  306225  306216  306207  306213      26  306228  306225  306216  306207       2
  306228  306225  306216  306219       2  306228  306225  306216  306222       2
  306231  306225  306216  306207       2  306231  306225  306216  306219       2
  306231  306225  306216  306222       2  306234  306225  306216  306219       2
  306234  306225  306216  306222       2  306237  306234  306225  306216       2
  306237  306234  306225  306228       2  306237  306234  306225  306231       2
  306240  306234  306225  306216       2  306240  306234  306225  306228       2
  306240  306234  306225  306231       2  306243  306234  306225  306216       2
  306243  306234  306225  306228       2  306243  306234  306225  306231       2
  306246  306192  306186  306189       1  306246  306192  306198  306201       2
  306246  306192  306198  306204       2  306246  306252  306258  306261       1
  306246  306252  306258  306264       1  306249  306246  306192  306195      36
  306249  306246 -306192  306195       1  306249  306246 -306192  306195      37
  306249  306246  306252  306255      31  306249  306246 -306252  306255      18
  306135  306180  306186  306189      18  306138  306135  306129  306132       1
  306138  306135  306180  306186       1  306141  306135  306129  306132       1
  306144  306141  306135  306129       2  306144  306141  306135  306138       2
  306147  306141  306135  306129       2  306147  306141  306135  306138       2
  306150  306141  306135  306138       2  306153  306150  306141  306135      26
  306153  306150  306141  306144      27  306153  306150  306141  306147      27
  306156  306150  306141  306144      26  306156  306150  306141  306147      26
  306159  306156  306150  306141      26  306159  306156  306150  306153      27
  306162  306156  306150  306141      26  306162  306156  306150  306153      27
  306165  306156  306150  306141      26  306165  306156  306150  306153      27
  306168  306150  306141  306144      26  306168  306150  306141  306147      26
  306168  306150  306156  306159      26  306168  306150  306156  306162      26
  306168  306150  306156  306165      26  306171  306168  306150  306141      26
  306171  306168  306150  306153      27  306171  306168  306150  306156      26
  306174  306168  306150  306141      26  306174  306168  306150  306153      27
  306174  306168  306150  306156      26  306177  306168  306150  306141      26
  306177  306168  306150  306153      27  306177  306168  306150  306156      26
  306180  306135  306129  306132       1  306180  306135  306141  306144       2
  306180  306135  306141  306147       2  306180  306186  306192  306195       1
  306183  306180  306135  306138      36  306183  306180 -306135  306138       1
  306183  306180 -306135  306138      37  306183  306180  306186  306189      31
  306183  306180 -306186  306189      18  306078  306123  306129  306132      18
  306081  306078  306072  306075       1  306081  306078  306123  306129       1
  306084  306078  306072  306075       1  306087  306084  306078  306072       2
  306087  306084  306078  306081       2  306090  306084  306078  306072       2
  306090  306084  306078  306081       2  306093  306084  306078  306081       2
  306096  306093  306084  306078      26  306096  306093  306084  306087      27
  306096  306093  306084  306090      27  306099  306093  306084  306087      26
  306099  306093  306084  306090      26  306102  306099  306093  306084      26
  306102  306099  306093  306096      27  306105  306099  306093  306084      26
  306105  306099  306093  306096      27  306108  306099  306093  306084      26
  306108  306099  306093  306096      27  306111  306093  306084  306087      26
  306111  306093  306084  306090      26  306111  306093  306099  306102      26
  306111  306093  306099  306105      26  306111  306093  306099  306108      26
  306114  306111  306093  306084      26  306114  306111  306093  306096      27
  306114  306111  306093  306099      26  306117  306111  306093  306084      26
  306117  306111  306093  306096      27  306117  306111  306093  306099      26
  306120  306111  306093  306084      26  306120  306111  306093  306096      27
  306120  306111  306093  306099      26  306123  306078  306072  306075       1
  306123  306078  306084  306087       2  306123  306078  306084  306090       2
  306123  306129  306135  306138       1  306126  306123  306078  306081      36
  306126  306123 -306078  306081       1  306126  306123 -306078  306081      37
  306126  306123  306129  306132      31  306126  306123 -306129  306132      18
  306027  306066  306072  306075      18  306030  306027  306021  306024       1
  306030  306027  306066  306072       1  306033  306027  306021  306024       1
  306036  306033  306027  306021       2  306036  306033  306027  306030       2
  306039  306033  306027  306021       2  306039  306033  306027  306030       2
  306042  306033  306027  306030       2  306045  306042  306033  306027       2
  306045  306042  306033  306036       2  306045  306042  306033  306039       2
  306048  306042  306033  306027       2  306048  306042  306033  306036       2
  306048  306042  306033  306039       2  306051  306042  306033  306036       2
  306051  306042  306033  306039       2  306054  306051  306042  306045     135
  306054  306051  306042  306048     135  306057  306054  306051  306042     135
  306060  306054  306051  306042     135  306063  306054  306051  306042     135
  306066  306027  306021  306024       1  306066  306027  306033  306036       2
  306066  306027  306033  306039       2  306066  306072  306078  306081       1
  306069  306066  306027  306030      36  306069  306066 -306027  306030       1
  306069  306066 -306027  306030      37  306069  306066  306072  306075      31
  306069  306066 -306072  306075      18  305997  306015  306021  306024      18
  306000  305997  305991  305994       1  306000  305997  306015  306021       1
  306003  305997  305991  305994       1  306006  306003  305997  305991       2
  306006  306003  305997  306000       2  306009  306003  305997  305991       2
  306009  306003  305997  306000       2  306012  306003  305997  305991       2
  306012  306003  305997  306000       2  306015  305997  305991  305994       1
  306015  305997  306003  306006       2  306015  305997  306003  306009       2
  306015  305997  306003  306012       2  306015  306021  306027  306030       1
  306018  306015  305997  306000      36  306018  306015 -305997  306000       1
  306018  306015 -305997  306000      37  306018  306015  306021  306024      31
  306018  306015 -306021  306024      18  305961  305985  305991  305994      18
  305964  305961  305955  305958       1  305964  305961  305985  305991       1
  305967  305961  305955  305958       1  305970  305967  305961  305955       2
  305970  305967  305961  305964       2  305973  305967  305961  305955       2
  305973  305967  305961  305964       2  305976  305967  305961  305964       2
  305979  305976  305967  305970       1  305979  305976  305967  305973       1
  305982  305976  305967  305970       1  305982  305976  305967  305973       1
  305985  305961  305955  305958       1  305985  305961  305967  305970       2
  305985  305961  305967  305973       2  305985  305991  305997  306000       1
  305988  305985  305961  305964      36  305988  305985 -305961  305964       1
  305988  305985 -305961  305964      37  305988  305985  305991  305994      31
  305988  305985 -305991  305994      18  305925  305949  305955  305958      18
  305928  305925  305919  305922       1  305928  305925  305949  305955       1
  305931  305925  305919  305922       1  305934  305931  305925  305919       2
  305934  305931  305925  305928       2  305937  305931  305925  305919       2
  305937  305931  305925  305928       2  305940  305931  305925  305928       2
  305943  305940  305931  305934       1  305943  305940  305931  305937       1
  305946  305940  305931  305934       1  305946  305940  305931  305937       1
  305949  305925  305919  305922       1  305949  305925  305931  305934       2
  305949  305925  305931  305937       2  305949  305955  305961  305964       1
  305952  305949  305925  305928      36  305952  305949 -305925  305928       1
  305952  305949 -305925  305928      37  305952  305949  305955  305958      31
  305952  305949 -305955  305958      18  305859  305913  305919  305922      18
  305862  305859  305853  305856       1  305862  305859  305913  305919       1
  305865  305859  305853  305856       1  305868  305865  305859  305853       2
  305868  305865  305859  305862       2  305871  305865  305859  305853       2
  305871  305865  305859  305862       2  305874  305865  305859  305862       2
  305877  305874  305865  305859      26  305877  305874  305865  305868      27
  305877  305874  305865  305871      27  305880  305874  305865  305859      26
  305880  305874  305865  305868      27  305880  305874  305865  305871      27
  305883  305874  305865  305868      26  305883  305874  305865  305871      26
  305886  305883  305874  305865      26  305886  305883  305874  305877      27
  305886  305883  305874  305880      27  305889  305883  305874  305865      26
  305889  305883  305874  305877      27  305889  305883  305874  305880      27
  305892  305883  305874  305877      26  305892  305883  305874  305880      26
  305895  305892  305883  305874       2  305895  305892  305883  305886       2
  305895  305892  305883  305889       2  305898  305892  305883  305874       2
  305898  305892  305883  305886       2  305898  305892  305883  305889       2
  305901  305892  305883  305886       2  305901  305892  305883  305889       2
  305904  305901  305892  305883       2  305904  305901  305892  305895       2
  305904  305901  305892  305898       2  305907  305901  305892  305883       2
  305907  305901  305892  305895       2  305907  305901  305892  305898       2
  305910  305901  305892  305883       2  305910  305901  305892  305895       2
  305910  305901  305892  305898       2  305913  305859  305853  305856       1
  305913  305859  305865  305868       2  305913  305859  305865  305871       2
  305913  305919  305925  305928       1  305916  305913  305859  305862      36
  305916  305913 -305859  305862       1  305916  305913 -305859  305862      37
  305916  305913  305919  305922      31  305916  305913 -305919  305922      18
  305817  305847  305853  305856      18  305820  305817  305811  305814       1
  305820  305817  305847  305853       1  305823  305817  305811  305814       1
  305826  305823  305817  305811       2  305826  305823  305817  305820       2
  305829  305823  305817  305820       2  305832  305829  305823  305817      26
  305832  305829  305823  305826       2  305835  305829  305823  305817      26
  305835  305829  305823  305826       2  305838  305829  305823  305817      26
  305838  305829  305823  305826       2  305841  305823  305817  305820      83
  305841  305823 -305817  305820       9  305841  305823  305829  305832      83
  305841  305823 -305829  305832       9  305841  305823  305829  305835      83
  305841  305823 -305829  305835       9  305841  305823  305829  305838      83
  305841  305823 -305829  305838       9  305844  305841  305823  305817      84
  305844  305841 -305823  305817      85  305844  305841 -305823  305817      86
  305844  305841 -305823  305817      87  305844  305841  305823  305826      88
  305844  305841  305823  305829      89  305844  305841 -305823  305829      90
  305844  305841 -305823  305829      86  305844  305841 -305823  305829      91
  305847  305817  305811  305814       1  305847  305817  305823  305826       2
  305847  305853  305859  305862       1  305850  305847  305817  305820      36
  305850  305847 -305817  305820       1  305850  305847 -305817  305820      37
  305850  305847  305853  305856      31  305850  305847 -305853  305856      18
  305769  305805  305811  305814      18  305772  305769  305763  305766       1
  305772  305769  305805  305811       1  305775  305769  305763  305766       1
  305778  305775  305769  305763       2  305778  305775  305769  305772       2
  305781  305775  305769  305772       2  305784  305781  305775  305769      26
  305784  305781  305775  305778      27  305787  305781  305775  305769      26
  305787  305781  305775  305778      27  305790  305781  305775  305769      26
  305790  305781  305775  305778      27  305793  305775  305769  305772       2
  305793  305775  305781  305784      26  305793  305775  305781  305787      26
  305793  305775  305781  305790      26  305796  305793  305775  305769      26
  305796  305793  305775  305778      27  305796  305793  305775  305781      26
  305799  305793  305775  305769      26  305799  305793  305775  305778      27
  305799  305793  305775  305781      26  305802  305793  305775  305769      26
  305802  305793  305775  305778      27  305802  305793  305775  305781      26
  305805  305769  305763  305766       1  305805  305769  305775  305778       2
  305805  305811  305817  305820       1  305808  305805  305769  305772      36
  305808  305805 -305769  305772       1  305808  305805 -305769  305772      37
  305808  305805  305811  305814      31  305808  305805 -305811  305814      18
  305712  305757  305763  305766      18  305715  305712  305706  305709       1
  305715  305712  305757  305763       1  305718  305712  305706  305709       1
  305721  305718  305712  305706       2  305721  305718  305712  305715       2
  305724  305718  305712  305715       2  305727  305724  305718  305712      26
  305727  305724  305718  305721      27  305730  305724  305718  305712      26
  305730  305724  305718  305721      27  305733  305724  305718  305712      26
  305733  305724  305718  305721      27  305736  305718  305712  305715       2
  305736  305718  305724  305727      26  305736  305718  305724  305730      26
  305736  305718  305724  305733      26  305739  305736  305718  305712      26
  305739  305736  305718  305721      27  305739  305736  305718  305724      26
  305742  305736  305718  305712      26  305742  305736  305718  305721      27
  305742  305736  305718  305724      26  305745  305736  305718  305721      26
  305748  305745  305736  305718      26  305748  305745  305736  305739      27
  305748  305745  305736  305742      27  305751  305745  305736  305718      26
  305751  305745  305736  305739      27  305751  305745  305736  305742      27
  305754  305745  305736  305718      26  305754  305745  305736  305739      27
  305754  305745  305736  305742      27  305757  305712  305706  305709       1
  305757  305712  305718  305721       2  305757  305763  305769  305772       1
  305760  305757  305712  305715      36  305760  305757 -305712  305715       1
  305760  305757 -305712  305715      37  305760  305757  305763  305766      31
  305760  305757 -305763  305766      18  305664  305700  305706  305709      18
  305667  305664  305658  305661       1  305667  305664  305700  305706       1
  305670  305664  305658  305661       1  305673  305670  305664  305658       2
  305673  305670  305664  305667       2  305676  305670  305664  305667       2
  305679  305676  305670  305664      26  305679  305676  305670  305673      27
  305682  305676  305670  305664      26  305682  305676  305670  305673      27
  305685  305676  305670  305664      26  305685  305676  305670  305673      27
  305688  305670  305664  305667       2  305688  305670  305676  305679      26
  305688  305670  305676  305682      26  305688  305670  305676  305685      26
  305691  305688  305670  305664      26  305691  305688  305670  305673      27
  305691  305688  305670  305676      26  305694  305688  305670  305664      26
  305694  305688  305670  305673      27  305694  305688  305670  305676      26
  305697  305688  305670  305664      26  305697  305688  305670  305673      27
  305697  305688  305670  305676      26  305700  305664  305658  305661       1
  305700  305664  305670  305673       2  305700  305706  305712  305715       1
  305703  305700  305664  305667      36  305703  305700 -305664  305667       1
  305703  305700 -305664  305667      37  305703  305700  305706  305709      31
  305703  305700 -305706  305709      18  305619  305652  305658  305661      18
  305622  305619  305613  305616       1  305622  305619  305652  305658       1
  305625  305619  305613  305616       1  305628  305625  305619  305613       2
  305628  305625  305619  305622       2  305631  305625  305619  305613       2
  305631  305625  305619  305622       2  305634  305625  305619  305622       2
  305637  305634  305625  305619      26  305637  305634  305625  305628      27
  305637  305634  305625  305631      27  305640  305634  305625  305619      26
  305640  305634  305625  305628      27  305640  305634  305625  305631      27
  305643  305634  305625  305628       2  305643  305634  305625  305631       2
  305646  305643  305634  305637       1  305646  305643  305634  305640       1
  305649  305643  305634  305637       1  305649  305643  305634  305640       1
  305652  305619  305613  305616       1  305652  305619  305625  305628       2
  305652  305619  305625  305631       2  305652  305658  305664  305667       1
  305655  305652  305619  305622      36  305655  305652 -305619  305622       1
  305655  305652 -305619  305622      37  305655  305652  305658  305661      31
  305655  305652 -305658  305661      18  305598  305607  305613  305616      18
  305601  305598  305592  305595       1  305601  305598  305607  305613       1
  305604  305598  305592  305595       1  305604  305598  305607  305613       1
  305607  305598  305592  305595       1  305607  305613  305619  305622       1
  305610  305607  305598  305601      36  305610  305607 -305598  305601       1
  305610  305607 -305598  305601      37  305610  305607  305598  305604      36
  305610  305607 -305598  305604       1  305610  305607 -305598  305604      37
  305610  305607  305613  305616      31  305610  305607 -305613  305616      18
  305550  305586  305592  305595      18  305553  305550  305544  305547       1
  305553  305550  305586  305592       1  305556  305550  305544  305547       1
  305559  305556  305550  305544       2  305559  305556  305550  305553       2
  305562  305556  305550  305553       2  305565  305562  305556  305550      26
  305565  305562  305556  305559      27  305568  305562  305556  305550      26
  305568  305562  305556  305559      27  305571  305562  305556  305550      26
  305571  305562  305556  305559      27  305574  305556  305550  305553       2
  305574  305556  305562  305565      26  305574  305556  305562  305568      26
  305574  305556  305562  305571      26  305577  305574  305556  305550      26
  305577  305574  305556  305559      27  305577  305574  305556  305562      26
  305580  305574  305556  305550      26  305580  305574  305556  305559      27
  305580  305574  305556  305562      26  305583  305574  305556  305550      26
  305583  305574  305556  305559      27  305583  305574  305556  305562      26
  305586  305550  305544  305547       1  305586  305550  305556  305559       2
  305586  305592  305598  305601       1  305586  305592  305598  305604       1
  305589  305586  305550  305553      36  305589  305586 -305550  305553       1
  305589  305586 -305550  305553      37  305589  305586  305592  305595      31
  305589  305586 -305592  305595      18  305484  305538  305544  305547      18
  305487  305484  305478  305481       1  305487  305484  305538  305544       1
  305490  305484  305478  305481       1  305493  305490  305484  305478       2
  305493  305490  305484  305487       2  305496  305490  305484  305478       2
  305496  305490  305484  305487       2  305499  305490  305484  305487       2
  305502  305499  305490  305484      26  305502  305499  305490  305493      27
  305502  305499  305490  305496      27  305505  305499  305490  305484      26
  305505  305499  305490  305493      27  305505  305499  305490  305496      27
  305508  305499  305490  305493      26  305508  305499  305490  305496      26
  305511  305508  305499  305490      26  305511  305508  305499  305502      27
  305511  305508  305499  305505      27  305514  305508  305499  305490      26
  305514  305508  305499  305502      27  305514  305508  305499  305505      27
  305517  305508  305499  305502      26  305517  305508  305499  305505      26
  305520  305517  305508  305499       2  305520  305517  305508  305511       2
  305520  305517  305508  305514       2  305523  305517  305508  305499       2
  305523  305517  305508  305511       2  305523  305517  305508  305514       2
  305526  305517  305508  305511       2  305526  305517  305508  305514       2
  305529  305526  305517  305508       2  305529  305526  305517  305520       2
  305529  305526  305517  305523       2  305532  305526  305517  305508       2
  305532  305526  305517  305520       2  305532  305526  305517  305523       2
  305535  305526  305517  305508       2  305535  305526  305517  305520       2
  305535  305526  305517  305523       2  305538  305484  305478  305481       1
  305538  305484  305490  305493       2  305538  305484  305490  305496       2
  305538  305544  305550  305553       1  305541  305538  305484  305487      36
  305541  305538 -305484  305487       1  305541  305538 -305484  305487      37
  305541  305538  305544  305547      31  305541  305538 -305544  305547      18
  305463  305472  305478  305481      18  305466  305463  305457  305460       1
  305466  305463  305472  305478       1  305469  305463  305457  305460       1
  305469  305463  305472  305478       1  305472  305463  305457  305460       1
  305472  305478  305484  305487       1  305475  305472  305463  305466      36
  305475  305472 -305463  305466       1  305475  305472 -305463  305466      37
  305475  305472  305463  305469      36  305475  305472 -305463  305469       1
  305475  305472 -305463  305469      37  305475  305472  305478  305481      31
  305475  305472 -305478  305481      18  305406  305451  305457  305460      18
  305409  305406  305400  305403       1  305409  305406  305451  305457       1
  305412  305406  305400  305403       1  305415  305412  305406  305400       2
  305415  305412  305406  305409       2  305418  305412  305406  305400       2
  305418  305412  305406  305409       2  305421  305412  305406  305409       2
  305424  305421  305412  305406      26  305424  305421  305412  305415      27
  305424  305421  305412  305418      27  305427  305421  305412  305415      26
  305427  305421  305412  305418      26  305430  305427  305421  305412      26
  305430  305427  305421  305424      27  305433  305427  305421  305412      26
  305433  305427  305421  305424      27  305436  305427  305421  305412      26
  305436  305427  305421  305424      27  305439  305421  305412  305415      26
  305439  305421  305412  305418      26  305439  305421  305427  305430      26
  305439  305421  305427  305433      26  305439  305421  305427  305436      26
  305442  305439  305421  305412      26  305442  305439  305421  305424      27
  305442  305439  305421  305427      26  305445  305439  305421  305412      26
  305445  305439  305421  305424      27  305445  305439  305421  305427      26
  305448  305439  305421  305412      26  305448  305439  305421  305424      27
  305448  305439  305421  305427      26  305451  305406  305400  305403       1
  305451  305406  305412  305415       2  305451  305406  305412  305418       2
  305451  305457  305463  305466       1  305451  305457  305463  305469       1
  305454  305451  305406  305409      36  305454  305451 -305406  305409       1
  305454  305451 -305406  305409      37  305454  305451  305457  305460      31
  305454  305451 -305457  305460      18  305370  305394  305400  305403      18
  305373  305370  305364  305367       1  305373  305370  305394  305400       1
  305376  305370  305364  305367       1  305379  305376  305370  305364       2
  305379  305376  305370  305373       2  305382  305376  305370  305364       2
  305382  305376  305370  305373       2  305385  305376  305370  305373       2
  305388  305385  305376  305379       1  305388  305385  305376  305382       1
  305391  305385  305376  305379       1  305391  305385  305376  305382       1
  305394  305370  305364  305367       1  305394  305370  305376  305379       2
  305394  305370  305376  305382       2  305394  305400  305406  305409       1
  305397  305394  305370  305373      36  305397  305394 -305370  305373       1
  305397  305394 -305370  305373      37  305397  305394  305400  305403      31
  305397  305394 -305400  305403      18  305319  305358  305364  305367      18
  305322  305319  305313  305316       1  305322  305319  305358  305364       1
  305325  305319  305313  305316       1  305328  305325  305319  305313       2
  305328  305325  305319  305322       2  305331  305325  305319  305313       2
  305331  305325  305319  305322       2  305334  305325  305319  305322       2
  305337  305334  305325  305328       1  305337  305334  305325  305331       1
  305343  305340  305337  305334     189  305349  305346  305340  305337     191
  305349  305346  305340  305343     191  305349  305346  305352  305334     188
  305352  305334  305325  305328       1  305352  305334  305325  305331       1
  305352  305346  305340  305343     191  305355  305352  305334  305325     190
  305355  305352  305334  305337     190  305355  305352  305346  305340     188
  305355  305352  305346  305349     188  305358  305319  305313  305316       1
  305358  305319  305325  305328       2  305358  305319  305325  305331       2
  305358  305364  305370  305373       1  305361  305358  305319  305322      36
  305361  305358 -305319  305322       1  305361  305358 -305319  305322      37
  305361  305358  305364  305367      31  305361  305358 -305364  305367      18
  305286  305283  305274  305271       2  305286  305283  305274  305277       2
  305286  305283  305274  305280       2  305289  305283  305274  305271       2
  305289  305283  305274  305277       2  305289  305283  305274  305280       2
  305292  305283  305274  305277       2  305292  305283  305274  305280       2
  305295  305292  305283  305274      26  305295  305292  305283  305286      27
  305295  305292  305283  305289      27  305295  305292  305301  305271       2
  305298  305292  305283  305274      26  305298  305292  305283  305286      27
  305298  305292  305283  305289      27  305298  305292  305301  305271       2
  305301  305271  305274  305277       1  305301  305271  305274  305280       1
  305301  305292  305283  305286      26  305301  305292  305283  305289      26
  305301  305307  305313  305316      18  305304  305301  305271  305274       1
  305304  305301  305292  305283       2  305304  305301  305292  305295       2
  305304  305301  305292  305298       2  305304  305301  305307  305313       1
  305307  305301  305292  305295       2  305307  305301  305292  305298       2
  305307  305313  305319  305322       1  305310  305307  305301  305304      36
  305310  305307 -305301  305304       1  305310  305307 -305301  305304      37
  305310  305307  305313  305316      31  305310  305307 -305313  305316      18
  305229  305226  305220  305223       1  305229  305226  305265  305271       1
  305232  305226  305220  305223       1  305235  305232  305226  305220       2
  305235  305232  305226  305229       2  305238  305232  305226  305220       2
  305238  305232  305226  305229       2  305241  305232  305226  305229       2
  305244  305241  305232  305226      26  305244  305241  305232  305235      27
  305244  305241  305232  305238      27  305247  305241  305232  305226      26
  305247  305241  305232  305235      27  305247  305241  305232  305238      27
  305250  305241  305232  305235       2  305250  305241  305232  305238       2
  305253  305250  305241  305244      36  305253  305250 -305241  305244       1
  305253  305250 -305241  305244      37  305253  305250  305241  305247      36
  305253  305250 -305241  305247       1  305253  305250 -305241  305247      37
  305256  305250  305241  305244       1  305256  305250  305241  305247       1
  305259  305256  305250  305241      18  305259  305256  305250  305253      31
  305259  305256 -305250  305253      18  305262  305256  305250  305241      18
  305262  305256  305250  305253      31  305262  305256 -305250  305253      18
  305265  305226  305220  305223       1  305265  305226  305232  305235       2
  305265  305226  305232  305238       2  305265  305271  305274  305277       1
  305265  305271  305274  305280       1  305265  305271  305301  305304       1
  305268  305265  305226  305229      36  305268  305265 -305226  305229       1
  305268  305265 -305226  305229      37  305178  305214  305220  305223      18
  305181  305178  305172  305175       1  305181  305178  305214  305220       1
  305184  305178  305172  305175       1  305187  305184  305178  305172       2
  305187  305184  305178  305181       2  305190  305184  305178  305181       2
  305193  305190  305184  305178      26  305193  305190  305184  305187      27
  305196  305190  305184  305178      26  305196  305190  305184  305187      27
  305199  305190  305184  305178      26  305199  305190  305184  305187      27
  305202  305184  305178  305181       2  305202  305184  305190  305193      26
  305202  305184  305190  305196      26  305202  305184  305190  305199      26
  305205  305202  305184  305178      26  305205  305202  305184  305187      27
  305205  305202  305184  305190      26  305208  305202  305184  305178      26
  305208  305202  305184  305187      27  305208  305202  305184  305190      26
  305211  305202  305184  305178      26  305211  305202  305184  305187      27
  305211  305202  305184  305190      26  305214  305178  305172  305175       1
  305214  305178  305184  305187       2  305214  305220  305226  305229       1
  305217  305214  305178  305181      36  305217  305214 -305178  305181       1
  305217  305214 -305178  305181      37  305217  305214  305220  305223      31
  305217  305214 -305220  305223      18  305142  305166  305172  305175      18
  305145  305142  305136  305139       1  305145  305142  305166  305172       1
  305148  305142  305136  305139       1  305151  305148  305142  305136       2
  305151  305148  305142  305145       2  305154  305148  305142  305136       2
  305154  305148  305142  305145       2  305157  305148  305142  305145       2
  305160  305157  305148  305151       1  305160  305157  305148  305154       1
  305163  305157  305148  305151       1  305163  305157  305148  305154       1
  305166  305142  305136  305139       1  305166  305142  305148  305151       2
  305166  305142  305148  305154       2  305166  305172  305178  305181       1
  305169  305166  305142  305145      36  305169  305166 -305142  305145       1
  305169  305166 -305142  305145      37  305169  305166  305172  305175      31
  305169  305166 -305172  305175      18  305097  305130  305136  305139      18
  305100  305097  305091  305094       1  305100  305097  305130  305136       1
  305103  305097  305091  305094       1  305106  305103  305097  305091       2
  305106  305103  305097  305100       2  305109  305103  305097  305091       2
  305109  305103  305097  305100       2  305112  305103  305097  305100       2
  305115  305112  305103  305097      26  305115  305112  305103  305106      27
  305115  305112  305103  305109      27  305118  305112  305103  305097      26
  305118  305112  305103  305106      27  305118  305112  305103  305109      27
  305121  305112  305103  305106       2  305121  305112  305103  305109       2
  305124  305121  305112  305115       1  305124  305121  305112  305118       1
  305127  305121  305112  305115       1  305127  305121  305112  305118       1
  305130  305097  305091  305094       1  305130  305097  305103  305106       2
  305130  305097  305103  305109       2  305130  305136  305142  305145       1
  305133  305130  305097  305100      36  305133  305130 -305097  305100       1
  305133  305130 -305097  305100      37  305133  305130  305136  305139      31
  305133  305130 -305136  305139      18  305040  305085  305091  305094      18
  305043  305040  305034  305037       1  305043  305040  305085  305091       1
  305046  305040  305034  305037       1  305049  305046  305040  305034       2
  305049  305046  305040  305043       2  305052  305046  305040  305034       2
  305052  305046  305040  305043       2  305055  305046  305040  305043       2
  305058  305055  305046  305040      26  305058  305055  305046  305049      27
  305058  305055  305046  305052      27  305061  305055  305046  305049      26
  305061  305055  305046  305052      26  305064  305061  305055  305046      26
  305064  305061  305055  305058      27  305067  305061  305055  305046      26
  305067  305061  305055  305058      27  305070  305061  305055  305046      26
  305070  305061  305055  305058      27  305073  305055  305046  305049      26
  305073  305055  305046  305052      26  305073  305055  305061  305064      26
  305073  305055  305061  305067      26  305073  305055  305061  305070      26
  305076  305073  305055  305046      26  305076  305073  305055  305058      27
  305076  305073  305055  305061      26  305079  305073  305055  305046      26
  305079  305073  305055  305058      27  305079  305073  305055  305061      26
  305082  305073  305055  305046      26  305082  305073  305055  305058      27
  305082  305073  305055  305061      26  305085  305040  305034  305037       1
  305085  305040  305046  305049       2  305085  305040  305046  305052       2
  305085  305091  305097  305100       1  305088  305085  305040  305043      36
  305088  305085 -305040  305043       1  305088  305085 -305040  305043      37
  305088  305085  305091  305094      31  305088  305085 -305091  305094      18
  304998  305028  305034  305037      18  305001  304998  304992  304995       1
  305001  304998  305028  305034       1  305004  304998  304992  304995       1
  305007  305004  304998  304992       2  305007  305004  304998  305001       2
  305010  305004  304998  304992       2  305010  305004  304998  305001       2
  305013  305004  304998  305001       2  305016  305013  305004  305007      36
  305016  305013 -305004  305007       1  305016  305013 -305004  305007      37
  305016  305013  305004  305010      36  305016  305013 -305004  305010       1
  305016  305013 -305004  305010      37  305019  305013  305004  305007       1
  305019  305013  305004  305010       1  305022  305019  305013  305004      18
  305022  305019  305013  305016      31  305022  305019 -305013  305016      18
  305025  305019  305013  305004      18  305025  305019  305013  305016      31
  305025  305019 -305013  305016      18  305028  304998  304992  304995       1
  305028  304998  305004  305007       2  305028  304998  305004  305010       2
  305028  305034  305040  305043       1  305031  305028  304998  305001      36
  305031  305028 -304998  305001       1  305031  305028 -304998  305001      37
  305031  305028  305034  305037      31  305031  305028 -305034  305037      18
  304941  304986  304992  304995      18  304944  304941  304935  304938       1
  304944  304941  304986  304992       1  304947  304941  304935  304938       1
  304950  304947  304941  304935       2  304950  304947  304941  304944       2
  304953  304947  304941  304935       2  304953  304947  304941  304944       2
  304956  304947  304941  304944       2  304959  304956  304947  304941      26
  304959  304956  304947  304950      27  304959  304956  304947  304953      27
  304962  304956  304947  304950      26  304962  304956  304947  304953      26
  304965  304962  304956  304947      26  304965  304962  304956  304959      27
  304968  304962  304956  304947      26  304968  304962  304956  304959      27
  304971  304962  304956  304947      26  304971  304962  304956  304959      27
  304974  304956  304947  304950      26  304974  304956  304947  304953      26
  304974  304956  304962  304965      26  304974  304956  304962  304968      26
  304974  304956  304962  304971      26  304977  304974  304956  304947      26
  304977  304974  304956  304959      27  304977  304974  304956  304962      26
  304980  304974  304956  304947      26  304980  304974  304956  304959      27
  304980  304974  304956  304962      26  304983  304974  304956  304947      26
  304983  304974  304956  304959      27  304983  304974  304956  304962      26
  304986  304941  304935  304938       1  304986  304941  304947  304950       2
  304986  304941  304947  304953       2  304986  304992  304998  305001       1
  304989  304986  304941  304944      36  304989  304986 -304941  304944       1
  304989  304986 -304941  304944      37  304989  304986  304992  304995      31
  304989  304986 -304992  304995      18  304899  304929  304935  304938      18
  304902  304899  304893  304896       1  304902  304899  304929  304935       1
  304905  304899  304893  304896       1  304908  304905  304899  304893       2
  304908  304905  304899  304902       2  304911  304905  304899  304902       2
  304914  304911  304905  304899      26  304914  304911  304905  304908       2
  304917  304911  304905  304899      26  304917  304911  304905  304908       2
  304920  304911  304905  304899      26  304920  304911  304905  304908       2
  304923  304905  304899  304902      83  304923  304905 -304899  304902       9
  304923  304905  304911  304914      83  304923  304905 -304911  304914       9
  304923  304905  304911  304917      83  304923  304905 -304911  304917       9
  304923  304905  304911  304920      83  304923  304905 -304911  304920       9
  304926  304923  304905  304899      84  304926  304923 -304905  304899      85
  304926  304923 -304905  304899      86  304926  304923 -304905  304899      87
  304926  304923  304905  304908      88  304926  304923  304905  304911      89
  304926  304923 -304905  304911      90  304926  304923 -304905  304911      86
  304926  304923 -304905  304911      91  304929  304899  304893  304896       1
  304929  304899  304905  304908       2  304929  304935  304941  304944       1
  304932  304929  304899  304902      36  304932  304929 -304899  304902       1
  304932  304929 -304899  304902      37  304932  304929  304935  304938      31
  304932  304929 -304935  304938      18  304842  304887  304893  304896      18
  304845  304842  304836  304839       1  304845  304842  304887  304893       1
  304848  304842  304836  304839       1  304851  304848  304842  304836       2
  304851  304848  304842  304845       2  304854  304848  304842  304836       2
  304854  304848  304842  304845       2  304857  304848  304842  304845       2
  304860  304857  304848  304842      26  304860  304857  304848  304851      27
  304860  304857  304848  304854      27  304863  304857  304848  304851      26
  304863  304857  304848  304854      26  304866  304863  304857  304848      26
  304866  304863  304857  304860      27  304869  304863  304857  304848      26
  304869  304863  304857  304860      27  304872  304863  304857  304848      26
  304872  304863  304857  304860      27  304875  304857  304848  304851      26
  304875  304857  304848  304854      26  304875  304857  304863  304866      26
  304875  304857  304863  304869      26  304875  304857  304863  304872      26
  304878  304875  304857  304848      26  304878  304875  304857  304860      27
  304878  304875  304857  304863      26  304881  304875  304857  304848      26
  304881  304875  304857  304860      27  304881  304875  304857  304863      26
  304884  304875  304857  304848      26  304884  304875  304857  304860      27
  304884  304875  304857  304863      26  304887  304842  304836  304839       1
  304887  304842  304848  304851       2  304887  304842  304848  304854       2
  304887  304893  304899  304902       1  304890  304887  304842  304845      36
  304890  304887 -304842  304845       1  304890  304887 -304842  304845      37
  304890  304887  304893  304896      31  304890  304887 -304893  304896      18
  304821  304830  304836  304839      18  304824  304821  304815  304818       1
  304824  304821  304830  304836       1  304827  304821  304815  304818       1
  304827  304821  304830  304836       1  304830  304821  304815  304818       1
  304830  304836  304842  304845       1  304833  304830  304821  304824      36
  304833  304830 -304821  304824       1  304833  304830 -304821  304824      37
  304833  304830  304821  304827      36  304833  304830 -304821  304827       1
  304833  304830 -304821  304827      37  304833  304830  304836  304839      31
  304833  304830 -304836  304839      18  304776  304809  304815  304818      18
  304779  304776  304770  304773       1  304779  304776  304809  304815       1
  304782  304776  304770  304773       1  304785  304782  304776  304770       2
  304785  304782  304776  304779       2  304788  304782  304776  304770       2
  304788  304782  304776  304779       2  304791  304782  304776  304779       2
  304794  304791  304782  304776      26  304794  304791  304782  304785      27
  304794  304791  304782  304788      27  304797  304791  304782  304776      26
  304797  304791  304782  304785      27  304797  304791  304782  304788      27
  304800  304791  304782  304785       2  304800  304791  304782  304788       2
  304803  304800  304791  304794       1  304803  304800  304791  304797       1
  304806  304800  304791  304794       1  304806  304800  304791  304797       1
  304809  304776  304770  304773       1  304809  304776  304782  304785       2
  304809  304776  304782  304788       2  304809  304815  304821  304824       1
  304809  304815  304821  304827       1  304812  304809  304776  304779      36
  304812  304809 -304776  304779       1  304812  304809 -304776  304779      37
  304812  304809  304815  304818      31  304812  304809 -304815  304818      18
  304731  304764  304770  304773      18  304734  304731  304725  304728       1
  304734  304731  304764  304770       1  304737  304731  304725  304728       1
  304740  304737  304731  304725       2  304740  304737  304731  304734       2
  304743  304737  304731  304725       2  304743  304737  304731  304734       2
  304746  304737  304731  304734       2  304749  304746  304737  304731      26
  304749  304746  304737  304740      27  304749  304746  304737  304743      27
  304752  304746  304737  304731      26  304752  304746  304737  304740      27
  304752  304746  304737  304743      27  304755  304746  304737  304740       2
  304755  304746  304737  304743       2  304758  304755  304746  304749       1
  304758  304755  304746  304752       1  304761  304755  304746  304749       1
  304761  304755  304746  304752       1  304764  304731  304725  304728       1
  304764  304731  304737  304740       2  304764  304731  304737  304743       2
  304764  304770  304776  304779       1  304767  304764  304731  304734      36
  304767  304764 -304731  304734       1  304767  304764 -304731  304734      37
  304767  304764  304770  304773      31  304767  304764 -304770  304773      18
  304710  304719  304725  304728      18  304713  304710  304704  304707       1
  304713  304710  304719  304725       1  304716  304710  304704  304707       1
  304716  304710  304719  304725       1  304719  304710  304704  304707       1
  304719  304725  304731  304734       1  304722  304719  304710  304713      36
  304722  304719 -304710  304713       1  304722  304719 -304710  304713      37
  304722  304719  304710  304716      36  304722  304719 -304710  304716       1
  304722  304719 -304710  304716      37  304722  304719  304725  304728      31
  304722  304719 -304725  304728      18  304650  304698  304704  304707      18
  304653  304650  304644  304647       1  304653  304650  304698  304704       1
  304656  304650  304644  304647       1  304659  304656  304650  304644       2
  304659  304656  304650  304653       2  304662  304656  304650  304644       2
  304662  304656  304650  304653       2  304665  304656  304650  304653       2
  304668  304665  304656  304659       1  304668  304665  304656  304662       1
  304671  304668  304665  304656      44  304677  304674  304668  304665      44
  304677  304674  304668  304671      44  304680  304674  304668  304671      44
  304683  304680  304674  304668      44  304683  304680  304674  304677      44
  304686  304680  304674  304677      44  304689  304686  304680  304674      44
  304689  304686  304680  304683      44  304689  304686  304692  304665      44
  304692  304665  304656  304659       1  304692  304665  304656  304662       1
  304692  304665  304668  304671      44  304692  304686  304680  304683      44
  304695  304692  304665  304656      44  304695  304692  304665  304668      44
  304695  304692  304686  304680      44  304695  304692  304686  304689      44
  304698  304650  304644  304647       1  304698  304650  304656  304659       2
  304698  304650  304656  304662       2  304698  304704  304710  304713       1
  304698  304704  304710  304716       1  304701  304698  304650  304653      36
  304701  304698 -304650  304653       1  304701  304698 -304650  304653      37
  304701  304698  304704  304707      31  304701  304698 -304704  304707      18
  304602  304638  304644  304647      18  304605  304602  304596  304599       1
  304605  304602  304638  304644       1  304608  304602  304596  304599       1
  304611  304608  304602  304596       2  304611  304608  304602  304605       2
  304614  304608  304602  304605       2  304617  304614  304608  304602      26
  304617  304614  304608  304611      27  304620  304614  304608  304602      26
  304620  304614  304608  304611      27  304623  304614  304608  304602      26
  304623  304614  304608  304611      27  304626  304608  304602  304605       2
  304626  304608  304614  304617      26  304626  304608  304614  304620      26
  304626  304608  304614  304623      26  304629  304626  304608  304602      26
  304629  304626  304608  304611      27  304629  304626  304608  304614      26
  304632  304626  304608  304602      26  304632  304626  304608  304611      27
  304632  304626  304608  304614      26  304635  304626  304608  304602      26
  304635  304626  304608  304611      27  304635  304626  304608  304614      26
  304638  304602  304596  304599       1  304638  304602  304608  304611       2
  304638  304644  304650  304653       1  304641  304638  304602  304605      36
  304641  304638 -304602  304605       1  304641  304638 -304602  304605      37
  304641  304638  304644  304647      31  304641  304638 -304644  304647      18
  304572  304590  304596  304599      18  304575  304572  304566  304569       1
  304575  304572  304590  304596       1  304578  304572  304566  304569       1
  304581  304578  304572  304566       2  304581  304578  304572  304575       2
  304584  304578  304572  304566       2  304584  304578  304572  304575       2
  304587  304578  304572  304566       2  304587  304578  304572  304575       2
  304590  304572  304566  304569       1  304590  304572  304578  304581       2
  304590  304572  304578  304584       2  304590  304572  304578  304587       2
  304590  304596  304602  304605       1  304593  304590  304572  304575      36
  304593  304590 -304572  304575       1  304593  304590 -304572  304575      37
  304593  304590  304596  304599      31  304593  304590 -304596  304599      18
  304551  304560  304566  304569      18  304554  304551  304545  304548       1
  304554  304551  304560  304566       1  304557  304551  304545  304548       1
  304557  304551  304560  304566       1  304560  304551  304545  304548       1
  304560  304566  304572  304575       1  304563  304560  304551  304554      36
  304563  304560 -304551  304554       1  304563  304560 -304551  304554      37
  304563  304560  304551  304557      36  304563  304560 -304551  304557       1
  304563  304560 -304551  304557      37  304563  304560  304566  304569      31
  304563  304560 -304566  304569      18  304530  304539  304545  304548      18
  304533  304530  304524  304527       1  304533  304530  304539  304545       1
  304536  304530  304524  304527       1  304536  304530  304539  304545       1
  304539  304530  304524  304527       1  304539  304545  304551  304554       1
  304539  304545  304551  304557       1  304542  304539  304530  304533      36
  304542  304539 -304530  304533       1  304542  304539 -304530  304533      37
  304542  304539  304530  304536      36  304542  304539 -304530  304536       1
  304542  304539 -304530  304536      37  304542  304539  304545  304548      31
  304542  304539 -304545  304548      18  304488  304518  304524  304527      18
  304491  304488  304482  304485       1  304491  304488  304518  304524       1
  304494  304488  304482  304485       1  304497  304494  304488  304482       2
  304497  304494  304488  304491       2  304500  304494  304488  304491       2
  304503  304500  304494  304488      26  304503  304500  304494  304497       2
  304506  304500  304494  304488      26  304506  304500  304494  304497       2
  304509  304500  304494  304488      26  304509  304500  304494  304497       2
  304512  304494  304488  304491      83  304512  304494 -304488  304491       9
  304512  304494  304500  304503      83  304512  304494 -304500  304503       9
  304512  304494  304500  304506      83  304512  304494 -304500  304506       9
  304512  304494  304500  304509      83  304512  304494 -304500  304509       9
  304515  304512  304494  304488      84  304515  304512 -304494  304488      85
  304515  304512 -304494  304488      86  304515  304512 -304494  304488      87
  304515  304512  304494  304497      88  304515  304512  304494  304500      89
  304515  304512 -304494  304500      90  304515  304512 -304494  304500      86
  304515  304512 -304494  304500      91  304518  304488  304482  304485       1
  304518  304488  304494  304497       2  304518  304524  304530  304533       1
  304518  304524  304530  304536       1  304521  304518  304488  304491      36
  304521  304518 -304488  304491       1  304521  304518 -304488  304491      37
  304521  304518  304524  304527      31  304521  304518 -304524  304527      18
  304458  304476  304482  304485      18  304461  304458  304452  304455       1
  304461  304458  304476  304482       1  304464  304458  304452  304455       1
  304467  304464  304458  304452       2  304467  304464  304458  304461       2
  304470  304464  304458  304452       2  304470  304464  304458  304461       2
  304473  304464  304458  304452       2  304473  304464  304458  304461       2
  304476  304458  304452  304455       1  304476  304458  304464  304467       2
  304476  304458  304464  304470       2  304476  304458  304464  304473       2
  304476  304482  304488  304491       1  304479  304476  304458  304461      36
  304479  304476 -304458  304461       1  304479  304476 -304458  304461      37
  304479  304476  304482  304485      31  304479  304476 -304482  304485      18
  304401  304446  304452  304455      18  304404  304401  304395  304398       1
  304404  304401  304446  304452       1  304407  304401  304395  304398       1
  304410  304407  304401  304395       2  304410  304407  304401  304404       2
  304413  304407  304401  304404       2  304416  304413  304407  304401      26
  304416  304413  304407  304410      27  304419  304413  304407  304401      26
  304419  304413  304407  304410      27  304422  304413  304407  304401      26
  304422  304413  304407  304410      27  304425  304407  304401  304404       2
  304425  304407  304413  304416      26  304425  304407  304413  304419      26
  304425  304407  304413  304422      26  304428  304425  304407  304401      26
  304428  304425  304407  304410      27  304428  304425  304407  304413      26
  304431  304425  304407  304401      26  304431  304425  304407  304410      27
  304431  304425  304407  304413      26  304434  304425  304407  304410      26
  304437  304434  304425  304407      26  304437  304434  304425  304428      27
  304437  304434  304425  304431      27  304440  304434  304425  304407      26
  304440  304434  304425  304428      27  304440  304434  304425  304431      27
  304443  304434  304425  304407      26  304443  304434  304425  304428      27
  304443  304434  304425  304431      27  304446  304401  304395  304398       1
  304446  304401  304407  304410       2  304446  304452  304458  304461       1
  304449  304446  304401  304404      36  304449  304446 -304401  304404       1
  304449  304446 -304401  304404      37  304449  304446  304452  304455      31
  304449  304446 -304452  304455      18  304371  304389  304395  304398      18
  304374  304371  304365  304368       1  304374  304371  304389  304395       1
  304377  304371  304365  304368       1  304380  304377  304371  304365       2
  304380  304377  304371  304374       2  304383  304377  304371  304365       2
  304383  304377  304371  304374       2  304386  304377  304371  304365       2
  304386  304377  304371  304374       2  304389  304371  304365  304368       1
  304389  304371  304377  304380       2  304389  304371  304377  304383       2
  304389  304371  304377  304386       2  304389  304395  304401  304404       1
  304392  304389  304371  304374      36  304392  304389 -304371  304374       1
  304392  304389 -304371  304374      37  304392  304389  304395  304398      31
  304392  304389 -304395  304398      18  304320  304359  304365  304368      18
  304323  304320  304314  304317       1  304323  304320  304359  304365       1
  304326  304320  304314  304317       1  304329  304326  304320  304314       2
  304329  304326  304320  304323       2  304332  304326  304320  304314       2
  304332  304326  304320  304323       2  304335  304326  304320  304323       2
  304338  304335  304326  304320       2  304338  304335  304326  304329       2
  304338  304335  304326  304332       2  304341  304335  304326  304320       2
  304341  304335  304326  304329       2  304341  304335  304326  304332       2
  304344  304335  304326  304329       2  304344  304335  304326  304332       2
  304347  304344  304335  304338     135  304347  304344  304335  304341     135
  304350  304347  304344  304335     135  304353  304347  304344  304335     135
  304356  304347  304344  304335     135  304359  304320  304314  304317       1
  304359  304320  304326  304329       2  304359  304320  304326  304332       2
  304359  304365  304371  304374       1  304362  304359  304320  304323      36
  304362  304359 -304320  304323       1  304362  304359 -304320  304323      37
  304362  304359  304365  304368      31  304362  304359 -304365  304368      18
  304284  304308  304314  304317      18  304287  304284  304278  304281       1
  304287  304284  304308  304314       1  304290  304284  304278  304281       1
  304293  304290  304284  304278       2  304293  304290  304284  304287       2
  304296  304290  304284  304278       2  304296  304290  304284  304287       2
  304299  304290  304284  304287       2  304302  304299  304290  304293       1
  304302  304299  304290  304296       1  304305  304299  304290  304293       1
  304305  304299  304290  304296       1  304308  304284  304278  304281       1
  304308  304284  304290  304293       2  304308  304284  304290  304296       2
  304308  304314  304320  304323       1  304311  304308  304284  304287      36
  304311  304308 -304284  304287       1  304311  304308 -304284  304287      37
  304311  304308  304314  304317      31  304311  304308 -304314  304317      18
  304218  304272  304278  304281      18  304221  304218  304212  304215       1
  304221  304218  304272  304278       1  304224  304218  304212  304215       1
  304227  304224  304218  304212       2  304227  304224  304218  304221       2
  304230  304224  304218  304212       2  304230  304224  304218  304221       2
  304233  304224  304218  304221       2  304236  304233  304224  304218      26
  304236  304233  304224  304227      27  304236  304233  304224  304230      27
  304239  304233  304224  304218      26  304239  304233  304224  304227      27
  304239  304233  304224  304230      27  304242  304233  304224  304227      26
  304242  304233  304224  304230      26  304245  304242  304233  304224      26
  304245  304242  304233  304236      27  304245  304242  304233  304239      27
  304248  304242  304233  304224      26  304248  304242  304233  304236      27
  304248  304242  304233  304239      27  304251  304242  304233  304236      26
  304251  304242  304233  304239      26  304254  304251  304242  304233       2
  304254  304251  304242  304245       2  304254  304251  304242  304248       2
  304257  304251  304242  304233       2  304257  304251  304242  304245       2
  304257  304251  304242  304248       2  304260  304251  304242  304245       2
  304260  304251  304242  304248       2  304263  304260  304251  304242       2
  304263  304260  304251  304254       2  304263  304260  304251  304257       2
  304266  304260  304251  304242       2  304266  304260  304251  304254       2
  304266  304260  304251  304257       2  304269  304260  304251  304242       2
  304269  304260  304251  304254       2  304269  304260  304251  304257       2
  304272  304218  304212  304215       1  304272  304218  304224  304227       2
  304272  304218  304224  304230       2  304272  304278  304284  304287       1
  304275  304272  304218  304221      36  304275  304272 -304218  304221       1
  304275  304272 -304218  304221      37  304275  304272  304278  304281      31
  304275  304272 -304278  304281      18  304161  304206  304212  304215      18
  304164  304161  304155  304158       1  304164  304161  304206  304212       1
  304167  304161  304155  304158       1  304170  304167  304161  304155       2
  304170  304167  304161  304164       2  304173  304167  304161  304155       2
  304173  304167  304161  304164       2  304176  304167  304161  304164       2
  304179  304176  304167  304161      26  304179  304176  304167  304170      27
  304179  304176  304167  304173      27  304182  304176  304167  304170      26
  304182  304176  304167  304173      26  304185  304182  304176  304167      26
  304185  304182  304176  304179      27  304188  304182  304176  304167      26
  304188  304182  304176  304179      27  304191  304182  304176  304167      26
  304191  304182  304176  304179      27  304194  304176  304167  304170      26
  304194  304176  304167  304173      26  304194  304176  304182  304185      26
  304194  304176  304182  304188      26  304194  304176  304182  304191      26
  304197  304194  304176  304167      26  304197  304194  304176  304179      27
  304197  304194  304176  304182      26  304200  304194  304176  304167      26
  304200  304194  304176  304179      27  304200  304194  304176  304182      26
  304203  304194  304176  304167      26  304203  304194  304176  304179      27
  304203  304194  304176  304182      26  304206  304161  304155  304158       1
  304206  304161  304167  304170       2  304206  304161  304167  304173       2
  304206  304212  304218  304221       1  304209  304206  304161  304164      36
  304209  304206 -304161  304164       1  304209  304206 -304161  304164      37
  304209  304206  304212  304215      31  304209  304206 -304212  304215      18
  304110  304149  304155  304158      18  304113  304110  304104  304107       1
  304113  304110  304149  304155       1  304116  304110  304104  304107       1
  304119  304116  304110  304104       2  304119  304116  304110  304113       2
  304122  304116  304110  304104       2  304122  304116  304110  304113       2
  304125  304116  304110  304113       2  304128  304125  304116  304110      26
  304128  304125  304116  304119      27  304128  304125  304116  304122      27
  304131  304125  304116  304110      26  304131  304125  304116  304119      27
  304131  304125  304116  304122      27  304134  304125  304116  304119       2
  304134  304125  304116  304122       2  304137  304134  304125  304128      36
  304137  304134 -304125  304128       1  304137  304134 -304125  304128      37
  304137  304134  304125  304131      36  304137  304134 -304125  304131       1
  304137  304134 -304125  304131      37  304140  304134  304125  304128       1
  304140  304134  304125  304131       1  304143  304140  304134  304125      18
  304143  304140  304134  304137      31  304143  304140 -304134  304137      18
  304146  304140  304134  304125      18  304146  304140  304134  304137      31
  304146  304140 -304134  304137      18  304149  304110  304104  304107       1
  304149  304110  304116  304119       2  304149  304110  304116  304122       2
  304149  304155  304161  304164       1  304152  304149  304110  304113      36
  304152  304149 -304110  304113       1  304152  304149 -304110  304113      37
  304152  304149  304155  304158      31  304152  304149 -304155  304158      18
  304068  304098  304104  304107      18  304071  304068  304062  304065       1
  304071  304068  304098  304104       1  304074  304068  304062  304065       1
  304077  304074  304068  304062       2  304077  304074  304068  304071       2
  304080  304074  304068  304062       2  304080  304074  304068  304071       2
  304083  304074  304068  304071       2  304086  304083  304074  304077      36
  304086  304083 -304074  304077       1  304086  304083 -304074  304077      37
  304086  304083  304074  304080      36  304086  304083 -304074  304080       1
  304086  304083 -304074  304080      37  304089  304083  304074  304077       1
  304089  304083  304074  304080       1  304092  304089  304083  304074      18
  304092  304089  304083  304086      31  304092  304089 -304083  304086      18
  304095  304089  304083  304074      18  304095  304089  304083  304086      31
  304095  304089 -304083  304086      18  304098  304068  304062  304065       1
  304098  304068  304074  304077       2  304098  304068  304074  304080       2
  304098  304104  304110  304113       1  304101  304098  304068  304071      36
  304101  304098 -304068  304071       1  304101  304098 -304068  304071      37
  304101  304098  304104  304107      31  304101  304098 -304104  304107      18
  304002  304056  304062  304065      18  304005  304002  303996  303999       1
  304005  304002  304056  304062       1  304008  304002  303996  303999       1
  304011  304008  304002  303996       2  304011  304008  304002  304005       2
  304014  304008  304002  303996       2  304014  304008  304002  304005       2
  304017  304008  304002  304005       2  304020  304017  304008  304002      26
  304020  304017  304008  304011      27  304020  304017  304008  304014      27
  304023  304017  304008  304002      26  304023  304017  304008  304011      27
  304023  304017  304008  304014      27  304026  304017  304008  304011      26
  304026  304017  304008  304014      26  304029  304026  304017  304008      26
  304029  304026  304017  304020      27  304029  304026  304017  304023      27
  304032  304026  304017  304008      26  304032  304026  304017  304020      27
  304032  304026  304017  304023      27  304035  304026  304017  304020      26
  304035  304026  304017  304023      26  304038  304035  304026  304017       2
  304038  304035  304026  304029       2  304038  304035  304026  304032       2
  304041  304035  304026  304017       2  304041  304035  304026  304029       2
  304041  304035  304026  304032       2  304044  304035  304026  304029       2
  304044  304035  304026  304032       2  304047  304044  304035  304026       2
  304047  304044  304035  304038       2  304047  304044  304035  304041       2
  304050  304044  304035  304026       2  304050  304044  304035  304038       2
  304050  304044  304035  304041       2  304053  304044  304035  304026       2
  304053  304044  304035  304038       2  304053  304044  304035  304041       2
  304056  304002  303996  303999       1  304056  304002  304008  304011       2
  304056  304002  304008  304014       2  304056  304062  304068  304071       1
  304059  304056  304002  304005      36  304059  304056 -304002  304005       1
  304059  304056 -304002  304005      37  304059  304056  304062  304065      31
  304059  304056 -304062  304065      18  303930  303990  303996  303999      18
  303933  303930  303924  303927       1  303933  303930  303990  303996       1
  303936  303930  303924  303927       1  303939  303936  303930  303924       2
  303939  303936  303930  303933       2  303942  303936  303930  303924       2
  303942  303936  303930  303933       2  303945  303936  303930  303933       2
  303948  303945  303936  303930      26  303948  303945  303936  303939      27
  303948  303945  303936  303942      27  303951  303945  303936  303930      26
  303951  303945  303936  303939      27  303951  303945  303936  303942      27
  303954  303945  303936  303939      26  303954  303945  303936  303942      26
  303957  303954  303945  303936       2  303957  303954  303945  303948       2
  303957  303954  303945  303951       2  303960  303954  303945  303936       2
  303960  303954  303945  303948       2  303960  303954  303945  303951       2
  303963  303954  303945  303948       2  303963  303954  303945  303951       2
  303966  303963  303954  303945       9  303966  303963  303954  303957       9
  303966  303963  303954  303960       9  303969  303963  303954  303957       9
  303969  303963  303954  303960       9  303972  303969  303963  303966      78
  303972  303969 -303963  303966      17  303975  303972  303969  303963      78
  303975  303972 -303969  303963      17  303978  303972  303969  303963      78
  303978  303972 -303969  303963      17  303981  303969  303963  303966      78
  303981  303969 -303963  303966      17  303981  303969  303972  303975      78
  303981  303969 -303972  303975      17  303981  303969  303972  303978      78
  303981  303969 -303972  303978      17  303984  303981  303969  303963      78
  303984  303981 -303969  303963      17  303984  303981  303969  303972      78
  303984  303981 -303969  303972      17  303987  303981  303969  303963      78
  303987  303981 -303969  303963      17  303987  303981  303969  303972      78
  303987  303981 -303969  303972      17  303990  303930  303924  303927       1
  303990  303930  303936  303939       2  303990  303930  303936  303942       2
  303990  303996  304002  304005       1  303993  303990  303930  303933      36
  303993  303990 -303930  303933       1  303993  303990 -303930  303933      37
  303993  303990  303996  303999      31  303993  303990 -303996  303999      18
  303888  303918  303924  303927      18  303891  303888  303882  303885       1
  303891  303888  303918  303924       1  303894  303888  303882  303885       1
  303897  303894  303888  303882       2  303897  303894  303888  303891       2
  303900  303894  303888  303882       2  303900  303894  303888  303891       2
  303903  303894  303888  303891       2  303906  303903  303894  303897      36
  303906  303903 -303894  303897       1  303906  303903 -303894  303897      37
  303906  303903  303894  303900      36  303906  303903 -303894  303900       1
  303906  303903 -303894  303900      37  303909  303903  303894  303897       1
  303909  303903  303894  303900       1  303912  303909  303903  303894      18
  303912  303909  303903  303906      31  303912  303909 -303903  303906      18
  303915  303909  303903  303894      18  303915  303909  303903  303906      31
  303915  303909 -303903  303906      18  303918  303888  303882  303885       1
  303918  303888  303894  303897       2  303918  303888  303894  303900       2
  303918  303924  303930  303933       1  303921  303918  303888  303891      36
  303921  303918 -303888  303891       1  303921  303918 -303888  303891      37
  303921  303918  303924  303927      31  303921  303918 -303924  303927      18
  303852  303876  303882  303885      18  303855  303852  303846  303849       1
  303855  303852  303876  303882       1  303858  303852  303846  303849       1
  303861  303858  303852  303846       2  303861  303858  303852  303855       2
  303864  303858  303852  303846       2  303864  303858  303852  303855       2
  303867  303858  303852  303855       2  303870  303867  303858  303861       1
  303870  303867  303858  303864       1  303873  303867  303858  303861       1
  303873  303867  303858  303864       1  303876  303852  303846  303849       1
  303876  303852  303858  303861       2  303876  303852  303858  303864       2
  303876  303882  303888  303891       1  303879  303876  303852  303855      36
  303879  303876 -303852  303855       1  303879  303876 -303852  303855      37
  303879  303876  303882  303885      31  303879  303876 -303882  303885      18
  303831  303840  303846  303849      18  303834  303831  303825  303828       1
  303834  303831  303840  303846       1  303837  303831  303825  303828       1
  303837  303831  303840  303846       1  303840  303831  303825  303828       1
  303840  303846  303852  303855       1  303843  303840  303831  303834      36
  303843  303840 -303831  303834       1  303843  303840 -303831  303834      37
  303843  303840  303831  303837      36  303843  303840 -303831  303837       1
  303843  303840 -303831  303837      37  303843  303840  303846  303849      31
  303843  303840 -303846  303849      18  303771  303819  303825  303828      18
  303774  303771  303765  303768       1  303774  303771  303819  303825       1
  303777  303771  303765  303768       1  303780  303777  303771  303765       2
  303780  303777  303771  303774       2  303783  303777  303771  303765       2
  303783  303777  303771  303774       2  303786  303777  303771  303774       2
  303789  303786  303777  303780       1  303789  303786  303777  303783       1
  303792  303789  303786  303777      44  303798  303795  303789  303786      44
  303798  303795  303789  303792      44  303801  303795  303789  303792      44
  303804  303801  303795  303789      44  303804  303801  303795  303798      44
  303807  303801  303795  303798      44  303810  303807  303801  303795      44
  303810  303807  303801  303804      44  303810  303807  303813  303786      44
  303813  303786  303777  303780       1  303813  303786  303777  303783       1
  303813  303786  303789  303792      44  303813  303807  303801  303804      44
  303816  303813  303786  303777      44  303816  303813  303786  303789      44
  303816  303813  303807  303801      44  303816  303813  303807  303810      44
  303819  303771  303765  303768       1  303819  303771  303777  303780       2
  303819  303771  303777  303783       2  303819  303825  303831  303834       1
  303819  303825  303831  303837       1  303822  303819  303771  303774      36
  303822  303819 -303771  303774       1  303822  303819 -303771  303774      37
  303822  303819  303825  303828      31  303822  303819 -303825  303828      18
  303750  303759  303765  303768      18  303753  303750  303744  303747       1
  303753  303750  303759  303765       1  303756  303750  303744  303747       1
  303756  303750  303759  303765       1  303759  303750  303744  303747       1
  303759  303765  303771  303774       1  303762  303759  303750  303753      36
  303762  303759 -303750  303753       1  303762  303759 -303750  303753      37
  303762  303759  303750  303756      36  303762  303759 -303750  303756       1
  303762  303759 -303750  303756      37  303762  303759  303765  303768      31
  303762  303759 -303765  303768      18  303717  303714  303705  303702       2
  303717  303714  303705  303708       2  303717  303714  303705  303711       2
  303720  303714  303705  303702       2  303720  303714  303705  303708       2
  303720  303714  303705  303711       2  303723  303714  303705  303708       2
  303723  303714  303705  303711       2  303726  303723  303714  303705      26
  303726  303723  303714  303717      27  303726  303723  303714  303720      27
  303726  303723  303732  303702       2  303729  303723  303714  303705      26
  303729  303723  303714  303717      27  303729  303723  303714  303720      27
  303729  303723  303732  303702       2  303732  303702  303705  303708       1
  303732  303702  303705  303711       1  303732  303723  303714  303717      26
  303732  303723  303714  303720      26  303732  303738  303744  303747      18
  303735  303732  303702  303705       1  303735  303732  303723  303714       2
  303735  303732  303723  303726       2  303735  303732  303723  303729       2
  303735  303732  303738  303744       1  303738  303732  303723  303726       2
  303738  303732  303723  303729       2  303738  303744  303750  303753       1
  303738  303744  303750  303756       1  303741  303738  303732  303735      36
  303741  303738 -303732  303735       1  303741  303738 -303732  303735      37
  303741  303738  303744  303747      31  303741  303738 -303744  303747      18
  303681  303678  303672  303675       1  303681  303678  303696  303702       1
  303684  303678  303672  303675       1  303687  303684  303678  303672       2
  303687  303684  303678  303681       2  303690  303684  303678  303672       2
  303690  303684  303678  303681       2  303693  303684  303678  303672       2
  303693  303684  303678  303681       2  303696  303678  303672  303675       1
  303696  303678  303684  303687       2  303696  303678  303684  303690       2
  303696  303678  303684  303693       2  303696  303702  303705  303708       1
  303696  303702  303705  303711       1  303696  303702  303732  303735       1
  303699  303696  303678  303681      36  303699  303696 -303678  303681       1
  303699  303696 -303678  303681      37  303612  303666  303672  303675      18
  303615  303612  303606  303609       1  303615  303612  303666  303672       1
  303618  303612  303606  303609       1  303621  303618  303612  303606       2
  303621  303618  303612  303615       2  303624  303618  303612  303606       2
  303624  303618  303612  303615       2  303627  303618  303612  303615       2
  303630  303627  303618  303612      26  303630  303627  303618  303621      27
  303630  303627  303618  303624      27  303633  303627  303618  303612      26
  303633  303627  303618  303621      27  303633  303627  303618  303624      27
  303636  303627  303618  303621      26  303636  303627  303618  303624      26
  303639  303636  303627  303618      26  303639  303636  303627  303630      27
  303639  303636  303627  303633      27  303642  303636  303627  303618      26
  303642  303636  303627  303630      27  303642  303636  303627  303633      27
  303645  303636  303627  303630      26  303645  303636  303627  303633      26
  303648  303645  303636  303627       2  303648  303645  303636  303639       2
  303648  303645  303636  303642       2  303651  303645  303636  303627       2
  303651  303645  303636  303639       2  303651  303645  303636  303642       2
  303654  303645  303636  303639       2  303654  303645  303636  303642       2
  303657  303654  303645  303636       2  303657  303654  303645  303648       2
  303657  303654  303645  303651       2  303660  303654  303645  303636       2
  303660  303654  303645  303648       2  303660  303654  303645  303651       2
  303663  303654  303645  303636       2  303663  303654  303645  303648       2
  303663  303654  303645  303651       2  303666  303612  303606  303609       1
  303666  303612  303618  303621       2  303666  303612  303618  303624       2
  303666  303672  303678  303681       1  303669  303666  303612  303615      36
  303669  303666 -303612  303615       1  303669  303666 -303612  303615      37
  303669  303666  303672  303675      31  303669  303666 -303672  303675      18
  303564  303600  303606  303609      18  303567  303564  303558  303561       1
  303567  303564  303600  303606       1  303570  303564  303558  303561       1
  303573  303570  303564  303558       2  303573  303570  303564  303567       2
  303576  303570  303564  303567       2  303579  303576  303570  303564      26
  303579  303576  303570  303573      27  303582  303576  303570  303564      26
  303582  303576  303570  303573      27  303585  303576  303570  303564      26
  303585  303576  303570  303573      27  303588  303570  303564  303567       2
  303588  303570  303576  303579      26  303588  303570  303576  303582      26
  303588  303570  303576  303585      26  303591  303588  303570  303564      26
  303591  303588  303570  303573      27  303591  303588  303570  303576      26
  303594  303588  303570  303564      26  303594  303588  303570  303573      27
  303594  303588  303570  303576      26  303597  303588  303570  303564      26
  303597  303588  303570  303573      27  303597  303588  303570  303576      26
  303600  303564  303558  303561       1  303600  303564  303570  303573       2
  303600  303606  303612  303615       1  303603  303600  303564  303567      36
  303603  303600 -303564  303567       1  303603  303600 -303564  303567      37
  303603  303600  303606  303609      31  303603  303600 -303606  303609      18
  303534  303552  303558  303561      18  303537  303534  303528  303531       1
  303537  303534  303552  303558       1  303540  303534  303528  303531       1
  303543  303540  303534  303528       2  303543  303540  303534  303537       2
  303546  303540  303534  303528       2  303546  303540  303534  303537       2
  303549  303540  303534  303528       2  303549  303540  303534  303537       2
  303552  303534  303528  303531       1  303552  303534  303540  303543       2
  303552  303534  303540  303546       2  303552  303534  303540  303549       2
  303552  303558  303564  303567       1  303555  303552  303534  303537      36
  303555  303552 -303534  303537       1  303555  303552 -303534  303537      37
  303555  303552  303558  303561      31  303555  303552 -303558  303561      18
  303486  303522  303528  303531      18  303489  303486  303480  303483       1
  303489  303486  303522  303528       1  303492  303486  303480  303483       1
  303495  303492  303486  303480       2  303495  303492  303486  303489       2
  303498  303492  303486  303489       2  303501  303498  303492  303486      26
  303501  303498  303492  303495      27  303504  303498  303492  303486      26
  303504  303498  303492  303495      27  303507  303498  303492  303486      26
  303507  303498  303492  303495      27  303510  303492  303486  303489       2
  303510  303492  303498  303501      26  303510  303492  303498  303504      26
  303510  303492  303498  303507      26  303513  303510  303492  303486      26
  303513  303510  303492  303495      27  303513  303510  303492  303498      26
  303516  303510  303492  303486      26  303516  303510  303492  303495      27
  303516  303510  303492  303498      26  303519  303510  303492  303486      26
  303519  303510  303492  303495      27  303519  303510  303492  303498      26
  303522  303486  303480  303483       1  303522  303486  303492  303495       2
  303522  303528  303534  303537       1  303525  303522  303486  303489      36
  303525  303522 -303486  303489       1  303525  303522 -303486  303489      37
  303525  303522  303528  303531      31  303525  303522 -303528  303531      18
  303438  303474  303480  303483      18  303441  303438  303432  303435       1
  303441  303438  303474  303480       1  303444  303438  303432  303435       1
  303447  303444  303438  303432       2  303447  303444  303438  303441       2
  303450  303444  303438  303441       2  303453  303450  303444  303438      26
  303453  303450  303444  303447      27  303456  303450  303444  303438      26
  303456  303450  303444  303447      27  303459  303450  303444  303438      26
  303459  303450  303444  303447      27  303462  303444  303438  303441       2
  303462  303444  303450  303453      26  303462  303444  303450  303456      26
  303462  303444  303450  303459      26  303465  303462  303444  303438      26
  303465  303462  303444  303447      27  303465  303462  303444  303450      26
  303468  303462  303444  303438      26  303468  303462  303444  303447      27
  303468  303462  303444  303450      26  303471  303462  303444  303438      26
  303471  303462  303444  303447      27  303471  303462  303444  303450      26
  303474  303438  303432  303435       1  303474  303438  303444  303447       2
  303474  303480  303486  303489       1  303477  303474  303438  303441      36
  303477  303474 -303438  303441       1  303477  303474 -303438  303441      37
  303477  303474  303480  303483      31  303477  303474 -303480  303483      18
  303387  303426  303432  303435      18  303390  303387  303381  303384       1
  303390  303387  303426  303432       1  303393  303387  303381  303384       1
  303396  303393  303387  303381       2  303396  303393  303387  303390       2
  303399  303393  303387  303381       2  303399  303393  303387  303390       2
  303402  303393  303387  303390       2  303405  303402  303393  303387      26
  303405  303402  303393  303396      27  303405  303402  303393  303399      27
  303408  303402  303393  303387      26  303408  303402  303393  303396      27
  303408  303402  303393  303399      27  303411  303402  303393  303396       2
  303411  303402  303393  303399       2  303414  303411  303402  303405      36
  303414  303411 -303402  303405       1  303414  303411 -303402  303405      37
  303414  303411  303402  303408      36  303414  303411 -303402  303408       1
  303414  303411 -303402  303408      37  303417  303411  303402  303405       1
  303417  303411  303402  303408       1  303420  303417  303411  303402      18
  303420  303417  303411  303414      31  303420  303417 -303411  303414      18
  303423  303417  303411  303402      18  303423  303417  303411  303414      31
  303423  303417 -303411  303414      18  303426  303387  303381  303384       1
  303426  303387  303393  303396       2  303426  303387  303393  303399       2
  303426  303432  303438  303441       1  303429  303426  303387  303390      36
  303429  303426 -303387  303390       1  303429  303426 -303387  303390      37
  303429  303426  303432  303435      31  303429  303426 -303432  303435      18
  303330  303375  303381  303384      18  303333  303330  303324  303327       1
  303333  303330  303375  303381       1  303336  303330  303324  303327       1
  303339  303336  303330  303324       2  303339  303336  303330  303333       2
  303342  303336  303330  303324       2  303342  303336  303330  303333       2
  303345  303336  303330  303333       2  303348  303345  303336  303330      26
  303348  303345  303336  303339      27  303348  303345  303336  303342      27
  303351  303345  303336  303339      26  303351  303345  303336  303342      26
  303354  303351  303345  303336      26  303354  303351  303345  303348      27
  303357  303351  303345  303336      26  303357  303351  303345  303348      27
  303360  303351  303345  303336      26  303360  303351  303345  303348      27
  303363  303345  303336  303339      26  303363  303345  303336  303342      26
  303363  303345  303351  303354      26  303363  303345  303351  303357      26
  303363  303345  303351  303360      26  303366  303363  303345  303336      26
  303366  303363  303345  303348      27  303366  303363  303345  303351      26
  303369  303363  303345  303336      26  303369  303363  303345  303348      27
  303369  303363  303345  303351      26  303372  303363  303345  303336      26
  303372  303363  303345  303348      27  303372  303363  303345  303351      26
  303375  303330  303324  303327       1  303375  303330  303336  303339       2
  303375  303330  303336  303342       2  303375  303381  303387  303390       1
  303378  303375  303330  303333      36  303378  303375 -303330  303333       1
  303378  303375 -303330  303333      37  303378  303375  303381  303384      31
  303378  303375 -303381  303384      18  303309  303318  303324  303327      18
  303312  303309  303303  303306       1  303312  303309  303318  303324       1
  303315  303309  303303  303306       1  303315  303309  303318  303324       1
  303318  303309  303303  303306       1  303318  303324  303330  303333       1
  303321  303318  303309  303312      36  303321  303318 -303309  303312       1
  303321  303318 -303309  303312      37  303321  303318  303309  303315      36
  303321  303318 -303309  303315       1  303321  303318 -303309  303315      37
  303321  303318  303324  303327      31  303321  303318 -303324  303327      18
  303261  303297  303303  303306      18  303264  303261  303255  303258       1
  303264  303261  303297  303303       1  303267  303261  303255  303258       1
  303270  303267  303261  303255       2  303270  303267  303261  303264       2
  303273  303267  303261  303264       2  303276  303273  303267  303261      26
  303276  303273  303267  303270      27  303279  303273  303267  303261      26
  303279  303273  303267  303270      27  303282  303273  303267  303261      26
  303282  303273  303267  303270      27  303285  303267  303261  303264       2
  303285  303267  303273  303276      26  303285  303267  303273  303279      26
  303285  303267  303273  303282      26  303288  303285  303267  303261      26
  303288  303285  303267  303270      27  303288  303285  303267  303273      26
  303291  303285  303267  303261      26  303291  303285  303267  303270      27
  303291  303285  303267  303273      26  303294  303285  303267  303261      26
  303294  303285  303267  303270      27  303294  303285  303267  303273      26
  303297  303261  303255  303258       1  303297  303261  303267  303270       2
  303297  303303  303309  303312       1  303297  303303  303309  303315       1
  303300  303297  303261  303264      36  303300  303297 -303261  303264       1
  303300  303297 -303261  303264      37  303300  303297  303303  303306      31
  303300  303297 -303303  303306      18  303195  303249  303255  303258      18
  303198  303195  303189  303192       1  303198  303195  303249  303255       1
  303201  303195  303189  303192       1  303204  303201  303195  303189       2
  303204  303201  303195  303198       2  303207  303201  303195  303189       2
  303207  303201  303195  303198       2  303210  303201  303195  303198       2
  303213  303210  303201  303195      26  303213  303210  303201  303204      27
  303213  303210  303201  303207      27  303216  303210  303201  303195      26
  303216  303210  303201  303204      27  303216  303210  303201  303207      27
  303219  303210  303201  303204      26  303219  303210  303201  303207      26
  303222  303219  303210  303201      26  303222  303219  303210  303213      27
  303222  303219  303210  303216      27  303225  303219  303210  303201      26
  303225  303219  303210  303213      27  303225  303219  303210  303216      27
  303228  303219  303210  303213      26  303228  303219  303210  303216      26
  303231  303228  303219  303210       2  303231  303228  303219  303222       2
  303231  303228  303219  303225       2  303234  303228  303219  303210       2
  303234  303228  303219  303222       2  303234  303228  303219  303225       2
  303237  303228  303219  303222       2  303237  303228  303219  303225       2
  303240  303237  303228  303219       2  303240  303237  303228  303231       2
  303240  303237  303228  303234       2  303243  303237  303228  303219       2
  303243  303237  303228  303231       2  303243  303237  303228  303234       2
  303246  303237  303228  303219       2  303246  303237  303228  303231       2
  303246  303237  303228  303234       2  303249  303195  303189  303192       1
  303249  303195  303201  303204       2  303249  303195  303201  303207       2
  303249  303255  303261  303264       1  303252  303249  303195  303198      36
  303252  303249 -303195  303198       1  303252  303249 -303195  303198      37
  303252  303249  303255  303258      31  303252  303249 -303255  303258      18
  303138  303183  303189  303192      18  303141  303138  303132  303135       1
  303141  303138  303183  303189       1  303144  303138  303132  303135       1
  303147  303144  303138  303132       2  303147  303144  303138  303141       2
  303150  303144  303138  303132       2  303150  303144  303138  303141       2
  303153  303144  303138  303141       2  303156  303153  303144  303138      26
  303156  303153  303144  303147      27  303156  303153  303144  303150      27
  303159  303153  303144  303147      26  303159  303153  303144  303150      26
  303162  303159  303153  303144      26  303162  303159  303153  303156      27
  303165  303159  303153  303144      26  303165  303159  303153  303156      27
  303168  303159  303153  303144      26  303168  303159  303153  303156      27
  303171  303153  303144  303147      26  303171  303153  303144  303150      26
  303171  303153  303159  303162      26  303171  303153  303159  303165      26
  303171  303153  303159  303168      26  303174  303171  303153  303144      26
  303174  303171  303153  303156      27  303174  303171  303153  303159      26
  303177  303171  303153  303144      26  303177  303171  303153  303156      27
  303177  303171  303153  303159      26  303180  303171  303153  303144      26
  303180  303171  303153  303156      27  303180  303171  303153  303159      26
  303183  303138  303132  303135       1  303183  303138  303144  303147       2
  303183  303138  303144  303150       2  303183  303189  303195  303198       1
  303186  303183  303138  303141      36  303186  303183 -303138  303141       1
  303186  303183 -303138  303141      37  303186  303183  303189  303192      31
  303186  303183 -303189  303192      18  303066  303126  303132  303135      18
  303069  303066  303060  303063       1  303069  303066  303126  303132       1
  303072  303066  303060  303063       1  303075  303072  303066  303060       2
  303075  303072  303066  303069       2  303078  303072  303066  303060       2
  303078  303072  303066  303069       2  303081  303072  303066  303069       2
  303084  303081  303072  303066      26  303084  303081  303072  303075      27
  303084  303081  303072  303078      27  303087  303081  303072  303066      26
  303087  303081  303072  303075      27  303087  303081  303072  303078      27
  303090  303081  303072  303075      26  303090  303081  303072  303078      26
  303093  303090  303081  303072       2  303093  303090  303081  303084       2
  303093  303090  303081  303087       2  303096  303090  303081  303072       2
  303096  303090  303081  303084       2  303096  303090  303081  303087       2
  303099  303090  303081  303084       2  303099  303090  303081  303087       2
  303102  303099  303090  303081       9  303102  303099  303090  303093       9
  303102  303099  303090  303096       9  303105  303099  303090  303093       9
  303105  303099  303090  303096       9  303108  303105  303099  303102      78
  303108  303105 -303099  303102      17  303111  303108  303105  303099      78
  303111  303108 -303105  303099      17  303114  303108  303105  303099      78
  303114  303108 -303105  303099      17  303117  303105  303099  303102      78
  303117  303105 -303099  303102      17  303117  303105  303108  303111      78
  303117  303105 -303108  303111      17  303117  303105  303108  303114      78
  303117  303105 -303108  303114      17  303120  303117  303105  303099      78
  303120  303117 -303105  303099      17  303120  303117  303105  303108      78
  303120  303117 -303105  303108      17  303123  303117  303105  303099      78
  303123  303117 -303105  303099      17  303123  303117  303105  303108      78
  303123  303117 -303105  303108      17  303126  303066  303060  303063       1
  303126  303066  303072  303075       2  303126  303066  303072  303078       2
  303126  303132  303138  303141       1  303129  303126  303066  303069      36
  303129  303126 -303066  303069       1  303129  303126 -303066  303069      37
  303129  303126  303132  303135      31  303129  303126 -303132  303135      18
  303024  303054  303060  303063      18  303027  303024  303018  303021       1
  303027  303024  303054  303060       1  303030  303024  303018  303021       1
  303033  303030  303024  303018       2  303033  303030  303024  303027       2
  303036  303030  303024  303018       2  303036  303030  303024  303027       2
  303039  303030  303024  303027       2  303042  303039  303030  303033      36
  303042  303039 -303030  303033       1  303042  303039 -303030  303033      37
  303042  303039  303030  303036      36  303042  303039 -303030  303036       1
  303042  303039 -303030  303036      37  303045  303039  303030  303033       1
  303045  303039  303030  303036       1  303048  303045  303039  303030      18
  303048  303045  303039  303042      31  303048  303045 -303039  303042      18
  303051  303045  303039  303030      18  303051  303045  303039  303042      31
  303051  303045 -303039  303042      18  303054  303024  303018  303021       1
  303054  303024  303030  303033       2  303054  303024  303030  303036       2
  303054  303060  303066  303069       1  303057  303054  303024  303027      36
  303057  303054 -303024  303027       1  303057  303054 -303024  303027      37
  303057  303054  303060  303063      31  303057  303054 -303060  303063      18
  302967  303012  303018  303021      18  302970  302967  302961  302964       1
  302970  302967  303012  303018       1  302973  302967  302961  302964       1
  302976  302973  302967  302961       2  302976  302973  302967  302970       2
  302979  302973  302967  302961       2  302979  302973  302967  302970       2
  302982  302973  302967  302970       2  302985  302982  302973  302967      26
  302985  302982  302973  302976      27  302985  302982  302973  302979      27
  302988  302982  302973  302976      26  302988  302982  302973  302979      26
  302991  302988  302982  302973      26  302991  302988  302982  302985      27
  302994  302988  302982  302973      26  302994  302988  302982  302985      27
  302997  302988  302982  302973      26  302997  302988  302982  302985      27
  303000  302982  302973  302976      26  303000  302982  302973  302979      26
  303000  302982  302988  302991      26  303000  302982  302988  302994      26
  303000  302982  302988  302997      26  303003  303000  302982  302973      26
  303003  303000  302982  302985      27  303003  303000  302982  302988      26
  303006  303000  302982  302973      26  303006  303000  302982  302985      27
  303006  303000  302982  302988      26  303009  303000  302982  302973      26
  303009  303000  302982  302985      27  303009  303000  302982  302988      26
  303012  302967  302961  302964       1  303012  302967  302973  302976       2
  303012  302967  302973  302979       2  303012  303018  303024  303027       1
  303015  303012  302967  302970      36  303015  303012 -302967  302970       1
  303015  303012 -302967  302970      37  303015  303012  303018  303021      31
  303015  303012 -303018  303021      18  302919  302955  302961  302964      18
  302922  302919  302913  302916       1  302922  302919  302955  302961       1
  302925  302919  302913  302916       1  302928  302925  302919  302913       2
  302928  302925  302919  302922       2  302931  302925  302919  302922       2
  302934  302931  302925  302919      26  302934  302931  302925  302928      27
  302937  302931  302925  302919      26  302937  302931  302925  302928      27
  302940  302931  302925  302919      26  302940  302931  302925  302928      27
  302943  302925  302919  302922       2  302943  302925  302931  302934      26
  302943  302925  302931  302937      26  302943  302925  302931  302940      26
  302946  302943  302925  302919      26  302946  302943  302925  302928      27
  302946  302943  302925  302931      26  302949  302943  302925  302919      26
  302949  302943  302925  302928      27  302949  302943  302925  302931      26
  302952  302943  302925  302919      26  302952  302943  302925  302928      27
  302952  302943  302925  302931      26  302955  302919  302913  302916       1
  302955  302919  302925  302928       2  302955  302961  302967  302970       1
  302958  302955  302919  302922      36  302958  302955 -302919  302922       1
  302958  302955 -302919  302922      37  302958  302955  302961  302964      31
  302958  302955 -302961  302964      18  302862  302907  302913  302916      18
  302865  302862  302856  302859       1  302865  302862  302907  302913       1
  302868  302862  302856  302859       1  302871  302868  302862  302856       2
  302871  302868  302862  302865       2  302874  302868  302862  302856       2
  302874  302868  302862  302865       2  302877  302868  302862  302865       2
  302880  302877  302868  302862      26  302880  302877  302868  302871      27
  302880  302877  302868  302874      27  302883  302877  302868  302871      26
  302883  302877  302868  302874      26  302886  302883  302877  302868      26
  302886  302883  302877  302880      27  302889  302883  302877  302868      26
  302889  302883  302877  302880      27  302892  302883  302877  302868      26
  302892  302883  302877  302880      27  302895  302877  302868  302871      26
  302895  302877  302868  302874      26  302895  302877  302883  302886      26
  302895  302877  302883  302889      26  302895  302877  302883  302892      26
  302898  302895  302877  302868      26  302898  302895  302877  302880      27
  302898  302895  302877  302883      26  302901  302895  302877  302868      26
  302901  302895  302877  302880      27  302901  302895  302877  302883      26
  302904  302895  302877  302868      26  302904  302895  302877  302880      27
  302904  302895  302877  302883      26  302907  302862  302856  302859       1
  302907  302862  302868  302871       2  302907  302862  302868  302874       2
  302907  302913  302919  302922       1  302910  302907  302862  302865      36
  302910  302907 -302862  302865       1  302910  302907 -302862  302865      37
  302910  302907  302913  302916      31  302910  302907 -302913  302916      18
  302820  302850  302856  302859      18  302823  302820  302814  302817       1
  302823  302820  302850  302856       1  302826  302820  302814  302817       1
  302829  302826  302820  302814       2  302829  302826  302820  302823       2
  302832  302826  302820  302823       2  302835  302832  302826  302820      26
  302835  302832  302826  302829       2  302838  302832  302826  302820      26
  302838  302832  302826  302829       2  302841  302832  302826  302820      26
  302841  302832  302826  302829       2  302844  302826  302820  302823      83
  302844  302826 -302820  302823       9  302844  302826  302832  302835      83
  302844  302826 -302832  302835       9  302844  302826  302832  302838      83
  302844  302826 -302832  302838       9  302844  302826  302832  302841      83
  302844  302826 -302832  302841       9  302847  302844  302826  302820      84
  302847  302844 -302826  302820      85  302847  302844 -302826  302820      86
  302847  302844 -302826  302820      87  302847  302844  302826  302829      88
  302847  302844  302826  302832      89  302847  302844 -302826  302832      90
  302847  302844 -302826  302832      86  302847  302844 -302826  302832      91
  302850  302820  302814  302817       1  302850  302820  302826  302829       2
  302850  302856  302862  302865       1  302853  302850  302820  302823      36
  302853  302850 -302820  302823       1  302853  302850 -302820  302823      37
  302853  302850  302856  302859      31  302853  302850 -302856  302859      18
  302787  302808  302814  302817      18  302790  302787  302781  302784       1
  302790  302787  302808  302814       1  302793  302787  302781  302784       1
  302796  302793  302787  302781       2  302796  302793  302787  302790       2
  302799  302793  302787  302781       2  302799  302793  302787  302790       2
  302802  302793  302787  302790      83  302802  302793 -302787  302790       9
  302805  302802  302793  302787     112  302805  302802 -302793  302787     113
  302805  302802 -302793  302787     114  302805  302802 -302793  302787     115
  302805  302802  302793  302796      88  302805  302802  302793  302799      88
  302808  302787  302781  302784       1  302808  302787  302793  302796       2
  302808  302787  302793  302799       2  302808  302814  302820  302823       1
  302811  302808  302787  302790      36  302811  302808 -302787  302790       1
  302811  302808 -302787  302790      37  302811  302808  302814  302817      31
  302811  302808 -302814  302817      18  302730  302775  302781  302784      18
  302733  302730  302724  302727       1  302733  302730  302775  302781       1
  302736  302730  302724  302727       1  302739  302736  302730  302724       2
  302739  302736  302730  302733       2  302742  302736  302730  302724       2
  302742  302736  302730  302733       2  302745  302736  302730  302733       2
  302748  302745  302736  302730      26  302748  302745  302736  302739      27
  302748  302745  302736  302742      27  302751  302745  302736  302739      26
  302751  302745  302736  302742      26  302754  302751  302745  302736      26
  302754  302751  302745  302748      27  302757  302751  302745  302736      26
  302757  302751  302745  302748      27  302760  302751  302745  302736      26
  302760  302751  302745  302748      27  302763  302745  302736  302739      26
  302763  302745  302736  302742      26  302763  302745  302751  302754      26
  302763  302745  302751  302757      26  302763  302745  302751  302760      26
  302766  302763  302745  302736      26  302766  302763  302745  302748      27
  302766  302763  302745  302751      26  302769  302763  302745  302736      26
  302769  302763  302745  302748      27  302769  302763  302745  302751      26
  302772  302763  302745  302736      26  302772  302763  302745  302748      27
  302772  302763  302745  302751      26  302775  302730  302724  302727       1
  302775  302730  302736  302739       2  302775  302730  302736  302742       2
  302775  302781  302787  302790       1  302778  302775  302730  302733      36
  302778  302775 -302730  302733       1  302778  302775 -302730  302733      37
  302778  302775  302781  302784      31  302778  302775 -302781  302784      18
  302700  302718  302724  302727      18  302703  302700  302694  302697       1
  302703  302700  302718  302724       1  302706  302700  302694  302697       1
  302709  302706  302700  302694       2  302709  302706  302700  302703       2
  302712  302706  302700  302694       2  302712  302706  302700  302703       2
  302715  302706  302700  302694       2  302715  302706  302700  302703       2
  302718  302700  302694  302697       1  302718  302700  302706  302709       2
  302718  302700  302706  302712       2  302718  302700  302706  302715       2
  302718  302724  302730  302733       1  302721  302718  302700  302703      36
  302721  302718 -302700  302703       1  302721  302718 -302700  302703      37
  302721  302718  302724  302727      31  302721  302718 -302724  302727      18
  302655  302688  302694  302697      18  302658  302655  302649  302652       1
  302658  302655  302688  302694       1  302661  302655  302649  302652       1
  302664  302661  302655  302649       2  302664  302661  302655  302658       2
  302667  302661  302655  302649       2  302667  302661  302655  302658       2
  302670  302661  302655  302658       2  302673  302670  302661  302655      26
  302673  302670  302661  302664      27  302673  302670  302661  302667      27
  302676  302670  302661  302655      26  302676  302670  302661  302664      27
  302676  302670  302661  302667      27  302679  302670  302661  302664       2
  302679  302670  302661  302667       2  302682  302679  302670  302673       1
  302682  302679  302670  302676       1  302685  302679  302670  302673       1
  302685  302679  302670  302676       1  302688  302655  302649  302652       1
  302688  302655  302661  302664       2  302688  302655  302661  302667       2
  302688  302694  302700  302703       1  302691  302688  302655  302658      36
  302691  302688 -302655  302658       1  302691  302688 -302655  302658      37
  302691  302688  302694  302697      31  302691  302688 -302694  302697      18
  302634  302643  302649  302652      18  302637  302634  302628  302631       1
  302637  302634  302643  302649       1  302640  302634  302628  302631       1
  302640  302634  302643  302649       1  302643  302634  302628  302631       1
  302643  302649  302655  302658       1  302646  302643  302634  302637      36
  302646  302643 -302634  302637       1  302646  302643 -302634  302637      37
  302646  302643  302634  302640      36  302646  302643 -302634  302640       1
  302646  302643 -302634  302640      37  302646  302643  302649  302652      31
  302646  302643 -302649  302652      18  302598  302622  302628  302631      18
  302601  302598  302592  302595       1  302601  302598  302622  302628       1
  302604  302598  302592  302595       1  302607  302604  302598  302592       2
  302607  302604  302598  302601       2  302610  302604  302598  302592       2
  302610  302604  302598  302601       2  302613  302604  302598  302601       2
  302616  302613  302604  302607       1  302616  302613  302604  302610       1
  302619  302613  302604  302607       1  302619  302613  302604  302610       1
  302622  302598  302592  302595       1  302622  302598  302604  302607       2
  302622  302598  302604  302610       2  302622  302628  302634  302637       1
  302622  302628  302634  302640       1  302625  302622  302598  302601      36
  302625  302622 -302598  302601       1  302625  302622 -302598  302601      37
  302625  302622  302628  302631      31  302625  302622 -302628  302631      18
  302550  302586  302592  302595      18  302553  302550  302544  302547       1
  302553  302550  302586  302592       1  302556  302550  302544  302547       1
  302559  302556  302550  302544       2  302559  302556  302550  302553       2
  302562  302556  302550  302553       2  302565  302562  302556  302550      26
  302565  302562  302556  302559      27  302568  302562  302556  302550      26
  302568  302562  302556  302559      27  302571  302562  302556  302550      26
  302571  302562  302556  302559      27  302574  302556  302550  302553       2
  302574  302556  302562  302565      26  302574  302556  302562  302568      26
  302574  302556  302562  302571      26  302577  302574  302556  302550      26
  302577  302574  302556  302559      27  302577  302574  302556  302562      26
  302580  302574  302556  302550      26  302580  302574  302556  302559      27
  302580  302574  302556  302562      26  302583  302574  302556  302550      26
  302583  302574  302556  302559      27  302583  302574  302556  302562      26
  302586  302550  302544  302547       1  302586  302550  302556  302559       2
  302586  302592  302598  302601       1  302589  302586  302550  302553      36
  302589  302586 -302550  302553       1  302589  302586 -302550  302553      37
  302589  302586  302592  302595      31  302589  302586 -302592  302595      18
  302514  302538  302544  302547      18  302517  302514  302508  302511       1
  302517  302514  302538  302544       1  302520  302514  302508  302511       1
  302523  302520  302514  302508       2  302523  302520  302514  302517       2
  302526  302520  302514  302508       2  302526  302520  302514  302517       2
  302529  302520  302514  302517       2  302532  302529  302520  302523       1
  302532  302529  302520  302526       1  302535  302529  302520  302523       1
  302535  302529  302520  302526       1  302538  302514  302508  302511       1
  302538  302514  302520  302523       2  302538  302514  302520  302526       2
  302538  302544  302550  302553       1  302541  302538  302514  302517      36
  302541  302538 -302514  302517       1  302541  302538 -302514  302517      37
  302541  302538  302544  302547      31  302541  302538 -302544  302547      18
  302469  302502  302508  302511      18  302472  302469  302463  302466       1
  302472  302469  302502  302508       1  302475  302469  302463  302466       1
  302478  302475  302469  302463       2  302478  302475  302469  302472       2
  302481  302475  302469  302463       2  302481  302475  302469  302472       2
  302484  302475  302469  302472       2  302487  302484  302475  302469      26
  302487  302484  302475  302478      27  302487  302484  302475  302481      27
  302490  302484  302475  302469      26  302490  302484  302475  302478      27
  302490  302484  302475  302481      27  302493  302484  302475  302478       2
  302493  302484  302475  302481       2  302496  302493  302484  302487       1
  302496  302493  302484  302490       1  302499  302493  302484  302487       1
  302499  302493  302484  302490       1  302502  302469  302463  302466       1
  302502  302469  302475  302478       2  302502  302469  302475  302481       2
  302502  302508  302514  302517       1  302505  302502  302469  302472      36
  302505  302502 -302469  302472       1  302505  302502 -302469  302472      37
  302505  302502  302508  302511      31  302505  302502 -302508  302511      18
  302439  302457  302463  302466      18  302442  302439  302433  302436       1
  302442  302439  302457  302463       1  302445  302439  302433  302436       1
  302448  302445  302439  302433       2  302448  302445  302439  302442       2
  302451  302445  302439  302433       2  302451  302445  302439  302442       2
  302454  302445  302439  302433       2  302454  302445  302439  302442       2
  302457  302439  302433  302436       1  302457  302439  302445  302448       2
  302457  302439  302445  302451       2  302457  302439  302445  302454       2
  302457  302463  302469  302472       1  302460  302457  302439  302442      36
  302460  302457 -302439  302442       1  302460  302457 -302439  302442      37
  302460  302457  302463  302466      31  302460  302457 -302463  302466      18
  302382  302427  302433  302436      18  302385  302382  302376  302379       1
  302385  302382  302427  302433       1  302388  302382  302376  302379       1
  302391  302388  302382  302376       2  302391  302388  302382  302385       2
  302394  302388  302382  302385       2  302397  302394  302388  302382      26
  302397  302394  302388  302391      27  302400  302394  302388  302382      26
  302400  302394  302388  302391      27  302403  302394  302388  302382      26
  302403  302394  302388  302391      27  302406  302388  302382  302385       2
  302406  302388  302394  302397      26  302406  302388  302394  302400      26
  302406  302388  302394  302403      26  302409  302406  302388  302382      26
  302409  302406  302388  302391      27  302409  302406  302388  302394      26
  302412  302406  302388  302382      26  302412  302406  302388  302391      27
  302412  302406  302388  302394      26  302415  302406  302388  302391      26
  302418  302415  302406  302388      26  302418  302415  302406  302409      27
  302418  302415  302406  302412      27  302421  302415  302406  302388      26
  302421  302415  302406  302409      27  302421  302415  302406  302412      27
  302424  302415  302406  302388      26  302424  302415  302406  302409      27
  302424  302415  302406  302412      27  302427  302382  302376  302379       1
  302427  302382  302388  302391       2  302427  302433  302439  302442       1
  302430  302427  302382  302385      36  302430  302427 -302382  302385       1
  302430  302427 -302382  302385      37  302430  302427  302433  302436      31
  302430  302427 -302433  302436      18  302325  302370  302376  302379      18
  302328  302325  302319  302322       1  302328  302325  302370  302376       1
  302331  302325  302319  302322       1  302334  302331  302325  302319       2
  302334  302331  302325  302328       2  302337  302331  302325  302328       2
  302340  302337  302331  302325      26  302340  302337  302331  302334      27
  302343  302337  302331  302325      26  302343  302337  302331  302334      27
  302346  302337  302331  302325      26  302346  302337  302331  302334      27
  302349  302331  302325  302328       2  302349  302331  302337  302340      26
  302349  302331  302337  302343      26  302349  302331  302337  302346      26
  302352  302349  302331  302325      26  302352  302349  302331  302334      27
  302352  302349  302331  302337      26  302355  302349  302331  302325      26
  302355  302349  302331  302334      27  302355  302349  302331  302337      26
  302358  302349  302331  302334      26  302361  302358  302349  302331      26
  302361  302358  302349  302352      27  302361  302358  302349  302355      27
  302364  302358  302349  302331      26  302364  302358  302349  302352      27
  302364  302358  302349  302355      27  302367  302358  302349  302331      26
  302367  302358  302349  302352      27  302367  302358  302349  302355      27
  302370  302325  302319  302322       1  302370  302325  302331  302334       2
  302370  302376  302382  302385       1  302373  302370  302325  302328      36
  302373  302370 -302325  302328       1  302373  302370 -302325  302328      37
  302373  302370  302376  302379      31  302373  302370 -302376  302379      18
  302277  302313  302319  302322      18  302280  302277  302271  302274       1
  302280  302277  302313  302319       1  302283  302277  302271  302274       1
  302286  302283  302277  302271       2  302286  302283  302277  302280       2
  302289  302283  302277  302280       2  302292  302289  302283  302277      26
  302292  302289  302283  302286      27  302295  302289  302283  302277      26
  302295  302289  302283  302286      27  302298  302289  302283  302277      26
  302298  302289  302283  302286      27  302301  302283  302277  302280       2
  302301  302283  302289  302292      26  302301  302283  302289  302295      26
  302301  302283  302289  302298      26  302304  302301  302283  302277      26
  302304  302301  302283  302286      27  302304  302301  302283  302289      26
  302307  302301  302283  302277      26  302307  302301  302283  302286      27
  302307  302301  302283  302289      26  302310  302301  302283  302277      26
  302310  302301  302283  302286      27  302310  302301  302283  302289      26
  302313  302277  302271  302274       1  302313  302277  302283  302286       2
  302313  302319  302325  302328       1  302316  302313  302277  302280      36
  302316  302313 -302277  302280       1  302316  302313 -302277  302280      37
  302316  302313  302319  302322      31  302316  302313 -302319  302322      18
  302220  302265  302271  302274      18  302223  302220  302214  302217       1
  302223  302220  302265  302271       1  302226  302220  302214  302217       1
  302229  302226  302220  302214       2  302229  302226  302220  302223       2
  302232  302226  302220  302214       2  302232  302226  302220  302223       2
  302235  302226  302220  302223       2  302238  302235  302226  302220      26
  302238  302235  302226  302229      27  302238  302235  302226  302232      27
  302241  302235  302226  302229      26  302241  302235  302226  302232      26
  302244  302241  302235  302226      26  302244  302241  302235  302238      27
  302247  302241  302235  302226      26  302247  302241  302235  302238      27
  302250  302241  302235  302226      26  302250  302241  302235  302238      27
  302253  302235  302226  302229      26  302253  302235  302226  302232      26
  302253  302235  302241  302244      26  302253  302235  302241  302247      26
  302253  302235  302241  302250      26  302256  302253  302235  302226      26
  302256  302253  302235  302238      27  302256  302253  302235  302241      26
  302259  302253  302235  302226      26  302259  302253  302235  302238      27
  302259  302253  302235  302241      26  302262  302253  302235  302226      26
  302262  302253  302235  302238      27  302262  302253  302235  302241      26
  302265  302220  302214  302217       1  302265  302220  302226  302229       2
  302265  302220  302226  302232       2  302265  302271  302277  302280       1
  302268  302265  302220  302223      36  302268  302265 -302220  302223       1
  302268  302265 -302220  302223      37  302268  302265  302271  302274      31
  302268  302265 -302271  302274      18  302187  302184  302175  302172       2
  302187  302184  302175  302178       2  302187  302184  302175  302181       2
  302190  302184  302175  302172       2  302190  302184  302175  302178       2
  302190  302184  302175  302181       2  302193  302184  302175  302178       2
  302193  302184  302175  302181       2  302196  302193  302184  302175      26
  302196  302193  302184  302187      27  302196  302193  302184  302190      27
  302196  302193  302202  302172       2  302199  302193  302184  302175      26
  302199  302193  302184  302187      27  302199  302193  302184  302190      27
  302199  302193  302202  302172       2  302202  302172  302175  302178       1
  302202  302172  302175  302181       1  302202  302193  302184  302187      26
  302202  302193  302184  302190      26  302202  302208  302214  302217      18
  302205  302202  302172  302175       1  302205  302202  302193  302184       2
  302205  302202  302193  302196       2  302205  302202  302193  302199       2
  302205  302202  302208  302214       1  302208  302202  302193  302196       2
  302208  302202  302193  302199       2  302208  302214  302220  302223       1
  302211  302208  302202  302205      36  302211  302208 -302202  302205       1
  302211  302208 -302202  302205      37  302211  302208  302214  302217      31
  302211  302208 -302214  302217      18  302115  302112  302106  302109       1
  302115  302112  302166  302172       1  302118  302112  302106  302109       1
  302121  302118  302112  302106       2  302121  302118  302112  302115       2
  302124  302118  302112  302106       2  302124  302118  302112  302115       2
  302127  302118  302112  302115       2  302130  302127  302118  302112      26
  302130  302127  302118  302121      27  302130  302127  302118  302124      27
  302133  302127  302118  302112      26  302133  302127  302118  302121      27
  302133  302127  302118  302124      27  302136  302127  302118  302121      26
  302136  302127  302118  302124      26  302139  302136  302127  302118      26
  302139  302136  302127  302130      27  302139  302136  302127  302133      27
  302142  302136  302127  302118      26  302142  302136  302127  302130      27
  302142  302136  302127  302133      27  302145  302136  302127  302130      26
  302145  302136  302127  302133      26  302148  302145  302136  302127       2
  302148  302145  302136  302139       2  302148  302145  302136  302142       2
  302151  302145  302136  302127       2  302151  302145  302136  302139       2
  302151  302145  302136  302142       2  302154  302145  302136  302139       2
  302154  302145  302136  302142       2  302157  302154  302145  302136       2
  302157  302154  302145  302148       2  302157  302154  302145  302151       2
  302160  302154  302145  302136       2  302160  302154  302145  302148       2
  302160  302154  302145  302151       2  302163  302154  302145  302136       2
  302163  302154  302145  302148       2  302163  302154  302145  302151       2
  302166  302112  302106  302109       1  302166  302112  302118  302121       2
  302166  302112  302118  302124       2  302166  302172  302175  302178       1
  302166  302172  302175  302181       1  302166  302172  302202  302205       1
  302169  302166  302112  302115      36  302169  302166 -302112  302115       1
  302169  302166 -302112  302115      37  302040  302100  302106  302109      18
  302043  302040  302034  302037       1  302043  302040  302100  302106       1
  302046  302040  302034  302037       1  302049  302046  302040  302034       2
  302049  302046  302040  302043       2  302052  302046  302040  302034       2
  302052  302046  302040  302043       2  302055  302046  302040  302043       2
  302058  302055  302046  302040      26  302058  302055  302046  302049      27
  302058  302055  302046  302052      27  302061  302055  302046  302040      26
  302061  302055  302046  302049      27  302061  302055  302046  302052      27
  302064  302055  302046  302049      26  302064  302055  302046  302052      26
  302067  302064  302055  302046       2  302067  302064  302055  302058       2
  302067  302064  302055  302061       2  302070  302064  302055  302046       2
  302070  302064  302055  302058       2  302070  302064  302055  302061       2
  302073  302064  302055  302058       2  302073  302064  302055  302061       2
  302076  302073  302064  302055       9  302076  302073  302064  302067       9
  302076  302073  302064  302070       9  302079  302073  302064  302067       9
  302079  302073  302064  302070       9  302082  302079  302073  302076      78
  302082  302079 -302073  302076      17  302085  302082  302079  302073      78
  302085  302082 -302079  302073      17  302088  302082  302079  302073      78
  302088  302082 -302079  302073      17  302091  302079  302073  302076      78
  302091  302079 -302073  302076      17  302091  302079  302082  302085      78
  302091  302079 -302082  302085      17  302091  302079  302082  302088      78
  302091  302079 -302082  302088      17  302094  302091  302079  302073      78
  302094  302091 -302079  302073      17  302094  302091  302079  302082      78
  302094  302091 -302079  302082      17  302097  302091  302079  302073      78
  302097  302091 -302079  302073      17  302097  302091  302079  302082      78
  302097  302091 -302079  302082      17  302100  302040  302034  302037       1
  302100  302040  302046  302049       2  302100  302040  302046  302052       2
  302100  302106  302112  302115       1  302103  302100  302040  302043      36
  302103  302100 -302040  302043       1  302103  302100 -302040  302043      37
  302103  302100  302106  302109      31  302103  302100 -302106  302109      18
  301989  302028  302034  302037      18  301992  301989  301983  301986       1
  301992  301989  302028  302034       1  301995  301989  301983  301986       1
  301998  301995  301989  301983       2  301998  301995  301989  301992       2
  302001  301995  301989  301983       2  302001  301995  301989  301992       2
  302004  301995  301989  301992       2  302007  302004  301995  301998       1
  302007  302004  301995  302001       1  302013  302010  302007  302004     189
  302019  302016  302010  302007     191  302019  302016  302010  302013     191
  302019  302016  302022  302004     188  302022  302004  301995  301998       1
  302022  302004  301995  302001       1  302022  302016  302010  302013     191
  302025  302022  302004  301995     190  302025  302022  302004  302007     190
  302025  302022  302016  302010     188  302025  302022  302016  302019     188
  302028  301989  301983  301986       1  302028  301989  301995  301998       2
  302028  301989  301995  302001       2  302028  302034  302040  302043       1
  302031  302028  301989  301992      36  302031  302028 -301989  301992       1
  302031  302028 -301989  301992      37  302031  302028  302034  302037      31
  302031  302028 -302034  302037      18  301959  301977  301983  301986      18
  301962  301959  301953  301956       1  301962  301959  301977  301983       1
  301965  301959  301953  301956       1  301968  301965  301959  301953       2
  301968  301965  301959  301962       2  301971  301965  301959  301953       2
  301971  301965  301959  301962       2  301974  301965  301959  301953       2
  301974  301965  301959  301962       2  301977  301959  301953  301956       1
  301977  301959  301965  301968       2  301977  301959  301965  301971       2
  301977  301959  301965  301974       2  301977  301983  301989  301992       1
  301980  301977  301959  301962      36  301980  301977 -301959  301962       1
  301980  301977 -301959  301962      37  301980  301977  301983  301986      31
  301980  301977 -301983  301986      18  301917  301947  301953  301956      18
  301920  301917  301911  301914       1  301920  301917  301947  301953       1
  301923  301917  301911  301914       1  301926  301923  301917  301911       2
  301926  301923  301917  301920       2  301929  301923  301917  301911       2
  301929  301923  301917  301920       2  301932  301923  301917  301920       2
  301935  301932  301923  301926      36  301935  301932 -301923  301926       1
  301935  301932 -301923  301926      37  301935  301932  301923  301929      36
  301935  301932 -301923  301929       1  301935  301932 -301923  301929      37
  301938  301932  301923  301926       1  301938  301932  301923  301929       1
  301941  301938  301932  301923      18  301941  301938  301932  301935      31
  301941  301938 -301932  301935      18  301944  301938  301932  301923      18
  301944  301938  301932  301935      31  301944  301938 -301932  301935      18
  301947  301917  301911  301914       1  301947  301917  301923  301926       2
  301947  301917  301923  301929       2  301947  301953  301959  301962       1
  301950  301947  301917  301920      36  301950  301947 -301917  301920       1
  301950  301947 -301917  301920      37  301950  301947  301953  301956      31
  301950  301947 -301953  301956      18  301887  301905  301911  301914      18
  301890  301887  301881  301884       1  301890  301887  301905  301911       1
  301893  301887  301881  301884       1  301896  301893  301887  301881       2
  301896  301893  301887  301890       2  301899  301893  301887  301881       2
  301899  301893  301887  301890       2  301902  301893  301887  301881       2
  301902  301893  301887  301890       2  301905  301887  301881  301884       1
  301905  301887  301893  301896       2  301905  301887  301893  301899       2
  301905  301887  301893  301902       2  301905  301911  301917  301920       1
  301908  301905  301887  301890      36  301908  301905 -301887  301890       1
  301908  301905 -301887  301890      37  301908  301905  301911  301914      31
  301908  301905 -301911  301914      18  301830  301875  301881  301884      18
  301833  301830  301824  301827       1  301833  301830  301875  301881       1
  301836  301830  301824  301827       1  301839  301836  301830  301824       2
  301839  301836  301830  301833       2  301842  301836  301830  301833       2
  301845  301842  301836  301830      26  301845  301842  301836  301839      27
  301848  301842  301836  301830      26  301848  301842  301836  301839      27
  301851  301842  301836  301830      26  301851  301842  301836  301839      27
  301854  301836  301830  301833       2  301854  301836  301842  301845      26
  301854  301836  301842  301848      26  301854  301836  301842  301851      26
  301857  301854  301836  301830      26  301857  301854  301836  301839      27
  301857  301854  301836  301842      26  301860  301854  301836  301830      26
  301860  301854  301836  301839      27  301860  301854  301836  301842      26
  301863  301854  301836  301839      26  301866  301863  301854  301836      26
  301866  301863  301854  301857      27  301866  301863  301854  301860      27
  301869  301863  301854  301836      26  301869  301863  301854  301857      27
  301869  301863  301854  301860      27  301872  301863  301854  301836      26
  301872  301863  301854  301857      27  301872  301863  301854  301860      27
  301875  301830  301824  301827       1  301875  301830  301836  301839       2
  301875  301881  301887  301890       1  301878  301875  301830  301833      36
  301878  301875 -301830  301833       1  301878  301875 -301830  301833      37
  301878  301875  301881  301884      31  301878  301875 -301881  301884      18
  301785  301818  301824  301827      18  301788  301785  301779  301782       1
  301788  301785  301818  301824       1  301791  301785  301779  301782       1
  301794  301791  301785  301779       2  301794  301791  301785  301788       2
  301797  301791  301785  301779       2  301797  301791  301785  301788       2
  301800  301791  301785  301788       2  301803  301800  301791  301785      26
  301803  301800  301791  301794      27  301803  301800  301791  301797      27
  301806  301800  301791  301785      26  301806  301800  301791  301794      27
  301806  301800  301791  301797      27  301809  301800  301791  301794       2
  301809  301800  301791  301797       2  301812  301809  301800  301803       1
  301812  301809  301800  301806       1  301815  301809  301800  301803       1
  301815  301809  301800  301806       1  301818  301785  301779  301782       1
  301818  301785  301791  301794       2  301818  301785  301791  301797       2
  301818  301824  301830  301833       1  301821  301818  301785  301788      36
  301821  301818 -301785  301788       1  301821  301818 -301785  301788      37
  301821  301818  301824  301827      31  301821  301818 -301824  301827      18
  301728  301773  301779  301782      18  301731  301728  301722  301725       1
  301731  301728  301773  301779       1  301734  301728  301722  301725       1
  301737  301734  301728  301722       2  301737  301734  301728  301731       2
  301740  301734  301728  301722       2  301740  301734  301728  301731       2
  301743  301734  301728  301731       2  301746  301743  301734  301728      26
  301746  301743  301734  301737      27  301746  301743  301734  301740      27
  301749  301743  301734  301737      26  301749  301743  301734  301740      26
  301752  301749  301743  301734      26  301752  301749  301743  301746      27
  301755  301749  301743  301734      26  301755  301749  301743  301746      27
  301758  301749  301743  301734      26  301758  301749  301743  301746      27
  301761  301743  301734  301737      26  301761  301743  301734  301740      26
  301761  301743  301749  301752      26  301761  301743  301749  301755      26
  301761  301743  301749  301758      26  301764  301761  301743  301734      26
  301764  301761  301743  301746      27  301764  301761  301743  301749      26
  301767  301761  301743  301734      26  301767  301761  301743  301746      27
  301767  301761  301743  301749      26  301770  301761  301743  301734      26
  301770  301761  301743  301746      27  301770  301761  301743  301749      26
  301773  301728  301722  301725       1  301773  301728  301734  301737       2
  301773  301728  301734  301740       2  301773  301779  301785  301788       1
  301776  301773  301728  301731      36  301776  301773 -301728  301731       1
  301776  301773 -301728  301731      37  301776  301773  301779  301782      31
  301776  301773 -301779  301782      18  301698  301716  301722  301725      18
  301701  301698  301692  301695       1  301701  301698  301716  301722       1
  301704  301698  301692  301695       1  301707  301704  301698  301692       2
  301707  301704  301698  301701       2  301710  301704  301698  301692       2
  301710  301704  301698  301701       2  301713  301704  301698  301692       2
  301713  301704  301698  301701       2  301716  301698  301692  301695       1
  301716  301698  301704  301707       2  301716  301698  301704  301710       2
  301716  301698  301704  301713       2  301716  301722  301728  301731       1
  301719  301716  301698  301701      36  301719  301716 -301698  301701       1
  301719  301716 -301698  301701      37  301719  301716  301722  301725      31
  301719  301716 -301722  301725      18  301665  301662  301653  301650       2
  301665  301662  301653  301656       2  301665  301662  301653  301659       2
  301668  301662  301653  301650       2  301668  301662  301653  301656       2
  301668  301662  301653  301659       2  301671  301662  301653  301656       2
  301671  301662  301653  301659       2  301674  301671  301662  301653      26
  301674  301671  301662  301665      27  301674  301671  301662  301668      27
  301674  301671  301680  301650       2  301677  301671  301662  301653      26
  301677  301671  301662  301665      27  301677  301671  301662  301668      27
  301677  301671  301680  301650       2  301680  301650  301653  301656       1
  301680  301650  301653  301659       1  301680  301671  301662  301665      26
  301680  301671  301662  301668      26  301680  301686  301692  301695      18
  301683  301680  301650  301653       1  301683  301680  301671  301662       2
  301683  301680  301671  301674       2  301683  301680  301671  301677       2
  301683  301680  301686  301692       1  301686  301680  301671  301674       2
  301686  301680  301671  301677       2  301686  301692  301698  301701       1
  301689  301686  301680  301683      36  301689  301686 -301680  301683       1
  301689  301686 -301680  301683      37  301689  301686  301692  301695      31
  301689  301686 -301692  301695      18  301611  301608  301602  301605       1
  301611  301608  301644  301650       1  301614  301608  301602  301605       1
  301617  301614  301608  301602       2  301617  301614  301608  301611       2
  301620  301614  301608  301611       2  301623  301620  301614  301608      26
  301623  301620  301614  301617      27  301626  301620  301614  301608      26
  301626  301620  301614  301617      27  301629  301620  301614  301608      26
  301629  301620  301614  301617      27  301632  301614  301608  301611       2
  301632  301614  301620  301623      26  301632  301614  301620  301626      26
  301632  301614  301620  301629      26  301635  301632  301614  301608      26
  301635  301632  301614  301617      27  301635  301632  301614  301620      26
  301638  301632  301614  301608      26  301638  301632  301614  301617      27
  301638  301632  301614  301620      26  301641  301632  301614  301608      26
  301641  301632  301614  301617      27  301641  301632  301614  301620      26
  301644  301608  301602  301605       1  301644  301608  301614  301617       2
  301644  301650  301653  301656       1  301644  301650  301653  301659       1
  301644  301650  301680  301683       1  301647  301644  301608  301611      36
  301647  301644 -301608  301611       1  301647  301644 -301608  301611      37
  301551  301596  301602  301605      18  301554  301551  301545  301548       1
  301554  301551  301596  301602       1  301557  301551  301545  301548       1
  301560  301557  301551  301545       2  301560  301557  301551  301554       2
  301563  301557  301551  301554       2  301566  301563  301557  301551      26
  301566  301563  301557  301560      27  301569  301563  301557  301551      26
  301569  301563  301557  301560      27  301572  301563  301557  301551      26
  301572  301563  301557  301560      27  301575  301557  301551  301554       2
  301575  301557  301563  301566      26  301575  301557  301563  301569      26
  301575  301557  301563  301572      26  301578  301575  301557  301551      26
  301578  301575  301557  301560      27  301578  301575  301557  301563      26
  301581  301575  301557  301551      26  301581  301575  301557  301560      27
  301581  301575  301557  301563      26  301584  301575  301557  301560      26
  301587  301584  301575  301557      26  301587  301584  301575  301578      27
  301587  301584  301575  301581      27  301590  301584  301575  301557      26
  301590  301584  301575  301578      27  301590  301584  301575  301581      27
  301593  301584  301575  301557      26  301593  301584  301575  301578      27
  301593  301584  301575  301581      27  301596  301551  301545  301548       1
  301596  301551  301557  301560       2  301596  301602  301608  301611       1
  301599  301596  301551  301554      36  301599  301596 -301551  301554       1
  301599  301596 -301551  301554      37  301599  301596  301602  301605      31
  301599  301596 -301602  301605      18  301518  301539  301545  301548      18
  301521  301518  301512  301515       1  301521  301518  301539  301545       1
  301524  301518  301512  301515       1  301527  301524  301518  301512       2
  301527  301524  301518  301521       2  301530  301524  301518  301512       2
  301530  301524  301518  301521       2  301533  301524  301518  301521      83
  301533  301524 -301518  301521       9  301536  301533  301524  301518     112
  301536  301533 -301524  301518     113  301536  301533 -301524  301518     114
  301536  301533 -301524  301518     115  301536  301533  301524  301527      88
  301536  301533  301524  301530      88  301539  301518  301512  301515       1
  301539  301518  301524  301527       2  301539  301518  301524  301530       2
  301539  301545  301551  301554       1  301542  301539  301518  301521      36
  301542  301539 -301518  301521       1  301542  301539 -301518  301521      37
  301542  301539  301545  301548      31  301542  301539 -301545  301548      18
  301467  301506  301512  301515      18  301470  301467  301461  301464       1
  301470  301467  301506  301512       1  301473  301467  301461  301464       1
  301476  301473  301467  301461       2  301476  301473  301467  301470       2
  301479  301473  301467  301461       2  301479  301473  301467  301470       2
  301482  301473  301467  301470       2  301485  301482  301473  301467      26
  301485  301482  301473  301476      27  301485  301482  301473  301479      27
  301488  301482  301473  301467      26  301488  301482  301473  301476      27
  301488  301482  301473  301479      27  301491  301482  301473  301476       2
  301491  301482  301473  301479       2  301494  301491  301482  301485      36
  301494  301491 -301482  301485       1  301494  301491 -301482  301485      37
  301494  301491  301482  301488      36  301494  301491 -301482  301488       1
  301494  301491 -301482  301488      37  301497  301491  301482  301485       1
  301497  301491  301482  301488       1  301500  301497  301491  301482      18
  301500  301497  301491  301494      31  301500  301497 -301491  301494      18
  301503  301497  301491  301482      18  301503  301497  301491  301494      31
  301503  301497 -301491  301494      18  301506  301467  301461  301464       1
  301506  301467  301473  301476       2  301506  301467  301473  301479       2
  301506  301512  301518  301521       1  301509  301506  301467  301470      36
  301509  301506 -301467  301470       1  301509  301506 -301467  301470      37
  301509  301506  301512  301515      31  301509  301506 -301512  301515      18
  301410  301455  301461  301464      18  301413  301410  301404  301407       1
  301413  301410  301455  301461       1  301416  301410  301404  301407       1
  301419  301416  301410  301404       2  301419  301416  301410  301413       2
  301422  301416  301410  301413       2  301425  301422  301416  301410      26
  301425  301422  301416  301419      27  301428  301422  301416  301410      26
  301428  301422  301416  301419      27  301431  301422  301416  301410      26
  301431  301422  301416  301419      27  301434  301416  301410  301413       2
  301434  301416  301422  301425      26  301434  301416  301422  301428      26
  301434  301416  301422  301431      26  301437  301434  301416  301410      26
  301437  301434  301416  301419      27  301437  301434  301416  301422      26
  301440  301434  301416  301410      26  301440  301434  301416  301419      27
  301440  301434  301416  301422      26  301443  301434  301416  301419      26
  301446  301443  301434  301416      26  301446  301443  301434  301437      27
  301446  301443  301434  301440      27  301449  301443  301434  301416      26
  301449  301443  301434  301437      27  301449  301443  301434  301440      27
  301452  301443  301434  301416      26  301452  301443  301434  301437      27
  301452  301443  301434  301440      27  301455  301410  301404  301407       1
  301455  301410  301416  301419       2  301455  301461  301467  301470       1
  301458  301455  301410  301413      36  301458  301455 -301410  301413       1
  301458  301455 -301410  301413      37  301458  301455  301461  301464      31
  301458  301455 -301461  301464      18  301377  301398  301404  301407      18
  301380  301377  301371  301374       1  301380  301377  301398  301404       1
  301383  301377  301371  301374       1  301386  301383  301377  301371       2
  301386  301383  301377  301380       2  301389  301383  301377  301371       2
  301389  301383  301377  301380       2  301392  301383  301377  301380      83
  301392  301383 -301377  301380       9  301395  301392  301383  301377     112
  301395  301392 -301383  301377     113  301395  301392 -301383  301377     114
  301395  301392 -301383  301377     115  301395  301392  301383  301386      88
  301395  301392  301383  301389      88  301398  301377  301371  301374       1
  301398  301377  301383  301386       2  301398  301377  301383  301389       2
  301398  301404  301410  301413       1  301401  301398  301377  301380      36
  301401  301398 -301377  301380       1  301401  301398 -301377  301380      37
  301401  301398  301404  301407      31  301401  301398 -301404  301407      18
  301344  301365  301371  301374      18  301347  301344  301338  301341       1
  301347  301344  301365  301371       1  301350  301344  301338  301341       1
  301353  301350  301344  301338       2  301353  301350  301344  301347       2
  301356  301350  301344  301338       2  301356  301350  301344  301347       2
  301359  301350  301344  301347      83  301359  301350 -301344  301347       9
  301362  301359  301350  301344     112  301362  301359 -301350  301344     113
  301362  301359 -301350  301344     114  301362  301359 -301350  301344     115
  301362  301359  301350  301353      88  301362  301359  301350  301356      88
  301365  301344  301338  301341       1  301365  301344  301350  301353       2
  301365  301344  301350  301356       2  301365  301371  301377  301380       1
  301368  301365  301344  301347      36  301368  301365 -301344  301347       1
  301368  301365 -301344  301347      37  301368  301365  301371  301374      31
  301368  301365 -301371  301374      18  301287  301332  301338  301341      18
  301290  301287  301281  301284       1  301290  301287  301332  301338       1
  301293  301287  301281  301284       1  301296  301293  301287  301281       2
  301296  301293  301287  301290       2  301299  301293  301287  301290       2
  301302  301299  301293  301287      26  301302  301299  301293  301296      27
  301305  301299  301293  301287      26  301305  301299  301293  301296      27
  301308  301299  301293  301287      26  301308  301299  301293  301296      27
  301311  301293  301287  301290       2  301311  301293  301299  301302      26
  301311  301293  301299  301305      26  301311  301293  301299  301308      26
  301314  301311  301293  301287      26  301314  301311  301293  301296      27
  301314  301311  301293  301299      26  301317  301311  301293  301287      26
  301317  301311  301293  301296      27  301317  301311  301293  301299      26
  301320  301311  301293  301296      26  301323  301320  301311  301293      26
  301323  301320  301311  301314      27  301323  301320  301311  301317      27
  301326  301320  301311  301293      26  301326  301320  301311  301314      27
  301326  301320  301311  301317      27  301329  301320  301311  301293      26
  301329  301320  301311  301314      27  301329  301320  301311  301317      27
  301332  301287  301281  301284       1  301332  301287  301293  301296       2
  301332  301338  301344  301347       1  301335  301332  301287  301290      36
  301335  301332 -301287  301290       1  301335  301332 -301287  301290      37
  301335  301332  301338  301341      31  301335  301332 -301338  301341      18
  301221  301275  301281  301284      18  301224  301221  301215  301218       1
  301224  301221  301275  301281       1  301227  301221  301215  301218       1
  301230  301227  301221  301215       2  301230  301227  301221  301224       2
  301233  301227  301221  301215       2  301233  301227  301221  301224       2
  301236  301227  301221  301224       2  301239  301236  301227  301221      26
  301239  301236  301227  301230      27  301239  301236  301227  301233      27
  301242  301236  301227  301221      26  301242  301236  301227  301230      27
  301242  301236  301227  301233      27  301245  301236  301227  301230      26
  301245  301236  301227  301233      26  301248  301245  301236  301227      26
  301248  301245  301236  301239      27  301248  301245  301236  301242      27
  301251  301245  301236  301227      26  301251  301245  301236  301239      27
  301251  301245  301236  301242      27  301254  301245  301236  301239      26
  301254  301245  301236  301242      26  301257  301254  301245  301236       2
  301257  301254  301245  301248       2  301257  301254  301245  301251       2
  301260  301254  301245  301236       2  301260  301254  301245  301248       2
  301260  301254  301245  301251       2  301263  301254  301245  301248       2
  301263  301254  301245  301251       2  301266  301263  301254  301245       2
  301266  301263  301254  301257       2  301266  301263  301254  301260       2
  301269  301263  301254  301245       2  301269  301263  301254  301257       2
  301269  301263  301254  301260       2  301272  301263  301254  301245       2
  301272  301263  301254  301257       2  301272  301263  301254  301260       2
  301275  301221  301215  301218       1  301275  301221  301227  301230       2
  301275  301221  301227  301233       2  301275  301281  301287  301290       1
  301278  301275  301221  301224      36  301278  301275 -301221  301224       1
  301278  301275 -301221  301224      37  301278  301275  301281  301284      31
  301278  301275 -301281  301284      18  301155  301209  301215  301218      18
  301158  301155  301149  301152       1  301158  301155  301209  301215       1
  301161  301155  301149  301152       1  301164  301161  301155  301149       2
  301164  301161  301155  301158       2  301167  301161  301155  301149       2
  301167  301161  301155  301158       2  301170  301161  301155  301158       2
  301173  301170  301161  301155      26  301173  301170  301161  301164      27
  301173  301170  301161  301167      27  301176  301170  301161  301155      26
  301176  301170  301161  301164      27  301176  301170  301161  301167      27
  301179  301170  301161  301164      26  301179  301170  301161  301167      26
  301182  301179  301170  301161      26  301182  301179  301170  301173      27
  301182  301179  301170  301176      27  301185  301179  301170  301161      26
  301185  301179  301170  301173      27  301185  301179  301170  301176      27
  301188  301179  301170  301173      26  301188  301179  301170  301176      26
  301191  301188  301179  301170       2  301191  301188  301179  301182       2
  301191  301188  301179  301185       2  301194  301188  301179  301170       2
  301194  301188  301179  301182       2  301194  301188  301179  301185       2
  301197  301188  301179  301182       2  301197  301188  301179  301185       2
  301200  301197  301188  301179       2  301200  301197  301188  301191       2
  301200  301197  301188  301194       2  301203  301197  301188  301179       2
  301203  301197  301188  301191       2  301203  301197  301188  301194       2
  301206  301197  301188  301179       2  301206  301197  301188  301191       2
  301206  301197  301188  301194       2  301209  301155  301149  301152       1
  301209  301155  301161  301164       2  301209  301155  301161  301167       2
  301209  301215  301221  301224       1  301212  301209  301155  301158      36
  301212  301209 -301155  301158       1  301212  301209 -301155  301158      37
  301212  301209  301215  301218      31  301212  301209 -301215  301218      18
  301110  301143  301149  301152      18  301113  301110  301104  301107       1
  301113  301110  301143  301149       1  301116  301110  301104  301107       1
  301119  301116  301110  301104       2  301119  301116  301110  301113       2
  301122  301116  301110  301104       2  301122  301116  301110  301113       2
  301125  301116  301110  301113       2  301128  301125  301116  301110      26
  301128  301125  301116  301119      27  301128  301125  301116  301122      27
  301131  301125  301116  301110      26  301131  301125  301116  301119      27
  301131  301125  301116  301122      27  301134  301125  301116  301119       2
  301134  301125  301116  301122       2  301137  301134  301125  301128       1
  301137  301134  301125  301131       1  301140  301134  301125  301128       1
  301140  301134  301125  301131       1  301143  301110  301104  301107       1
  301143  301110  301116  301119       2  301143  301110  301116  301122       2
  301143  301149  301155  301158       1  301146  301143  301110  301113      36
  301146  301143 -301110  301113       1  301146  301143 -301110  301113      37
  301146  301143  301149  301152      31  301146  301143 -301149  301152      18
  301077  301098  301104  301107      18  301080  301077  301071  301074       1
  301080  301077  301098  301104       1  301083  301077  301071  301074       1
  301086  301083  301077  301071       2  301086  301083  301077  301080       2
  301089  301083  301077  301071       2  301089  301083  301077  301080       2
  301092  301083  301077  301080      83  301092  301083 -301077  301080       9
  301095  301092  301083  301077     112  301095  301092 -301083  301077     113
  301095  301092 -301083  301077     114  301095  301092 -301083  301077     115
  301095  301092  301083  301086      88  301095  301092  301083  301089      88
  301098  301077  301071  301074       1  301098  301077  301083  301086       2
  301098  301077  301083  301089       2  301098  301104  301110  301113       1
  301101  301098  301077  301080      36  301101  301098 -301077  301080       1
  301101  301098 -301077  301080      37  301101  301098  301104  301107      31
  301101  301098 -301104  301107      18  301020  301065  301071  301074      18
  301023  301020  301014  301017       1  301023  301020  301065  301071       1
  301026  301020  301014  301017       1  301029  301026  301020  301014       2
  301029  301026  301020  301023       2  301032  301026  301020  301014       2
  301032  301026  301020  301023       2  301035  301026  301020  301023       2
  301038  301035  301026  301020      26  301038  301035  301026  301029      27
  301038  301035  301026  301032      27  301041  301035  301026  301029      26
  301041  301035  301026  301032      26  301044  301041  301035  301026      26
  301044  301041  301035  301038      27  301047  301041  301035  301026      26
  301047  301041  301035  301038      27  301050  301041  301035  301026      26
  301050  301041  301035  301038      27  301053  301035  301026  301029      26
  301053  301035  301026  301032      26  301053  301035  301041  301044      26
  301053  301035  301041  301047      26  301053  301035  301041  301050      26
  301056  301053  301035  301026      26  301056  301053  301035  301038      27
  301056  301053  301035  301041      26  301059  301053  301035  301026      26
  301059  301053  301035  301038      27  301059  301053  301035  301041      26
  301062  301053  301035  301026      26  301062  301053  301035  301038      27
  301062  301053  301035  301041      26  301065  301020  301014  301017       1
  301065  301020  301026  301029       2  301065  301020  301026  301032       2
  301065  301071  301077  301080       1  301068  301065  301020  301023      36
  301068  301065 -301020  301023       1  301068  301065 -301020  301023      37
  301068  301065  301071  301074      31  301068  301065 -301071  301074      18
  300963  301008  301014  301017      18  300966  300963  300957  300960       1
  300966  300963  301008  301014       1  300969  300963  300957  300960       1
  300972  300969  300963  300957       2  300972  300969  300963  300966       2
  300975  300969  300963  300957       2  300975  300969  300963  300966       2
  300978  300969  300963  300966       2  300981  300978  300969  300963      26
  300981  300978  300969  300972      27  300981  300978  300969  300975      27
  300984  300978  300969  300972      26  300984  300978  300969  300975      26
  300987  300984  300978  300969      26  300987  300984  300978  300981      27
  300990  300984  300978  300969      26  300990  300984  300978  300981      27
  300993  300984  300978  300969      26  300993  300984  300978  300981      27
  300996  300978  300969  300972      26  300996  300978  300969  300975      26
  300996  300978  300984  300987      26  300996  300978  300984  300990      26
  300996  300978  300984  300993      26  300999  300996  300978  300969      26
  300999  300996  300978  300981      27  300999  300996  300978  300984      26
  301002  300996  300978  300969      26  301002  300996  300978  300981      27
  301002  300996  300978  300984      26  301005  300996  300978  300969      26
  301005  300996  300978  300981      27  301005  300996  300978  300984      26
  301008  300963  300957  300960       1  301008  300963  300969  300972       2
  301008  300963  300969  300975       2  301008  301014  301020  301023       1
  301011  301008  300963  300966      36  301011  301008 -300963  300966       1
  301011  301008 -300963  300966      37  301011  301008  301014  301017      31
  301011  301008 -301014  301017      18  300915  300951  300957  300960      18
  300918  300915  300909  300912       1  300918  300915  300951  300957       1
  300921  300915  300909  300912       1  300924  300921  300915  300909       2
  300924  300921  300915  300918       2  300927  300921  300915  300918       2
  300930  300927  300921  300915      26  300930  300927  300921  300924      27
  300933  300927  300921  300915      26  300933  300927  300921  300924      27
  300936  300927  300921  300915      26  300936  300927  300921  300924      27
  300939  300921  300915  300918       2  300939  300921  300927  300930      26
  300939  300921  300927  300933      26  300939  300921  300927  300936      26
  300942  300939  300921  300915      26  300942  300939  300921  300924      27
  300942  300939  300921  300927      26  300945  300939  300921  300915      26
  300945  300939  300921  300924      27  300945  300939  300921  300927      26
  300948  300939  300921  300915      26  300948  300939  300921  300924      27
  300948  300939  300921  300927      26  300951  300915  300909  300912       1
  300951  300915  300921  300924       2  300951  300957  300963  300966       1
  300954  300951  300915  300918      36  300954  300951 -300915  300918       1
  300954  300951 -300915  300918      37  300954  300951  300957  300960      31
  300954  300951 -300957  300960      18  300852  300903  300909  300912      18
  300855  300852  300846  300849       1  300855  300852  300903  300909       1
  300858  300852  300846  300849       1  300861  300858  300852  300846       2
  300861  300858  300852  300855       2  300864  300858  300852  300846       2
  300864  300858  300852  300855       2  300867  300858  300852  300855       2
  300870  300867  300858  300861       1  300870  300867  300858  300864       1
  300873  300870  300867  300858      44  300879  300876  300870  300867      44
  300879  300876  300870  300873      44  300882  300876  300870  300873      44
  300885  300882  300876  300879      44  300888  300885  300882  300876       7
  300888  300885 -300882  300876      45  300888  300885 -300882  300876       9
  300888  300885 -300882  300876      46  300891  300882  300876  300879      44
  300891  300882  300885  300888       7  300891  300882 -300885  300888      45
  300891  300882 -300885  300888       9  300891  300882 -300885  300888      46
  300894  300891  300882  300876      44  300894  300891  300882  300885      44
  300894  300891  300897  300867      44  300897  300867  300858  300861       1
  300897  300867  300858  300864       1  300897  300867  300870  300873      44
  300900  300897  300867  300858      44  300900  300897  300867  300870      44
  300900  300897  300891  300882      44  300900  300897  300891  300894      44
  300903  300852  300846  300849       1  300903  300852  300858  300861       2
  300903  300852  300858  300864       2  300903  300909  300915  300918       1
  300906  300903  300852  300855      36  300906  300903 -300852  300855       1
  300906  300903 -300852  300855      37  300906  300903  300909  300912      31
  300906  300903 -300909  300912      18  300822  300840  300846  300849      18
  300825  300822  300816  300819       1  300825  300822  300840  300846       1
  300828  300822  300816  300819       1  300831  300828  300822  300816       2
  300831  300828  300822  300825       2  300834  300828  300822  300816       2
  300834  300828  300822  300825       2  300837  300828  300822  300816       2
  300837  300828  300822  300825       2  300840  300822  300816  300819       1
  300840  300822  300828  300831       2  300840  300822  300828  300834       2
  300840  300822  300828  300837       2  300840  300846  300852  300855       1
  300843  300840  300822  300825      36  300843  300840 -300822  300825       1
  300843  300840 -300822  300825      37  300843  300840  300846  300849      31
  300843  300840 -300846  300849      18  300786  300810  300816  300819      18
  300789  300786  300780  300783       1  300789  300786  300810  300816       1
  300792  300786  300780  300783       1  300795  300792  300786  300780       2
  300795  300792  300786  300789       2  300798  300792  300786  300780       2
  300798  300792  300786  300789       2  300801  300792  300786  300789       2
  300804  300801  300792  300795       1  300804  300801  300792  300798       1
  300807  300801  300792  300795       1  300807  300801  300792  300798       1
  300810  300786  300780  300783       1  300810  300786  300792  300795       2
  300810  300786  300792  300798       2  300810  300816  300822  300825       1
  300813  300810  300786  300789      36  300813  300810 -300786  300789       1
  300813  300810 -300786  300789      37  300813  300810  300816  300819      31
  300813  300810 -300816  300819      18  300735  300774  300780  300783      18
  300738  300735  300729  300732       1  300738  300735  300774  300780       1
  300741  300735  300729  300732       1  300744  300741  300735  300729       2
  300744  300741  300735  300738       2  300747  300741  300735  300729       2
  300747  300741  300735  300738       2  300750  300741  300735  300738       2
  300753  300750  300741  300735      26  300753  300750  300741  300744      27
  300753  300750  300741  300747      27  300756  300750  300741  300735      26
  300756  300750  300741  300744      27  300756  300750  300741  300747      27
  300759  300750  300741  300744       2  300759  300750  300741  300747       2
  300762  300759  300750  300753      36  300762  300759 -300750  300753       1
  300762  300759 -300750  300753      37  300762  300759  300750  300756      36
  300762  300759 -300750  300756       1  300762  300759 -300750  300756      37
  300765  300759  300750  300753       1  300765  300759  300750  300756       1
  300768  300765  300759  300750      18  300768  300765  300759  300762      31
  300768  300765 -300759  300762      18  300771  300765  300759  300750      18
  300771  300765  300759  300762      31  300771  300765 -300759  300762      18
  300774  300735  300729  300732       1  300774  300735  300741  300744       2
  300774  300735  300741  300747       2  300774  300780  300786  300789       1
  300777  300774  300735  300738      36  300777  300774 -300735  300738       1
  300777  300774 -300735  300738      37  300777  300774  300780  300783      31
  300777  300774 -300780  300783      18  300675  300723  300729  300732      18
  300678  300675  300669  300672       1  300678  300675  300723  300729       1
  300681  300675  300669  300672       1  300684  300681  300675  300669       2
  300684  300681  300675  300678       2  300687  300681  300675  300669       2
  300687  300681  300675  300678       2  300690  300681  300675  300678       2
  300693  300690  300681  300684       1  300693  300690  300681  300687       1
  300696  300693  300690  300681      44  300702  300699  300693  300690      44
  300702  300699  300693  300696      44  300705  300699  300693  300696      44
  300708  300705  300699  300693      44  300708  300705  300699  300702      44
  300711  300705  300699  300702      44  300714  300711  300705  300699      44
  300714  300711  300705  300708      44  300714  300711  300717  300690      44
  300717  300690  300681  300684       1  300717  300690  300681  300687       1
  300717  300690  300693  300696      44  300717  300711  300705  300708      44
  300720  300717  300690  300681      44  300720  300717  300690  300693      44
  300720  300717  300711  300705      44  300720  300717  300711  300714      44
  300723  300675  300669  300672       1  300723  300675  300681  300684       2
  300723  300675  300681  300687       2  300723  300729  300735  300738       1
  300726  300723  300675  300678      36  300726  300723 -300675  300678       1
  300726  300723 -300675  300678      37  300726  300723  300729  300732      31
  300726  300723 -300729  300732      18  300630  300663  300669  300672      18
  300633  300630  300624  300627       1  300633  300630  300663  300669       1
  300636  300630  300624  300627       1  300639  300636  300630  300624       2
  300639  300636  300630  300633       2  300642  300636  300630  300624       2
  300642  300636  300630  300633       2  300645  300636  300630  300633       2
  300648  300645  300636  300630      26  300648  300645  300636  300639      27
  300648  300645  300636  300642      27  300651  300645  300636  300630      26
  300651  300645  300636  300639      27  300651  300645  300636  300642      27
  300654  300645  300636  300639       2  300654  300645  300636  300642       2
  300657  300654  300645  300648       1  300657  300654  300645  300651       1
  300660  300654  300645  300648       1  300660  300654  300645  300651       1
  300663  300630  300624  300627       1  300663  300630  300636  300639       2
  300663  300630  300636  300642       2  300663  300669  300675  300678       1
  300666  300663  300630  300633      36  300666  300663 -300630  300633       1
  300666  300663 -300630  300633      37  300666  300663  300669  300672      31
  300666  300663 -300669  300672      18  300597  300618  300624  300627      18
  300600  300597  300591  300594       1  300600  300597  300618  300624       1
  300603  300597  300591  300594       1  300606  300603  300597  300591       2
  300606  300603  300597  300600       2  300609  300603  300597  300591       2
  300609  300603  300597  300600       2  300612  300603  300597  300600       2
  300615  300612  300603  300597     173  300615  300612 -300603  300597     174
  300615  300612 -300603  300597     175  300615  300612 -300603  300597     176
  300615  300612  300603  300606     177  300615  300612  300603  300609     177
  300618  300597  300591  300594       1  300618  300597  300603  300606       2
  300618  300597  300603  300609       2  300618  300624  300630  300633       1
  300621  300618  300597  300600      36  300621  300618 -300597  300600       1
  300621  300618 -300597  300600      37  300621  300618  300624  300627      31
  300621  300618 -300624  300627      18  300531  300585  300591  300594      18
  300534  300531  300525  300528       1  300534  300531  300585  300591       1
  300537  300531  300525  300528       1  300540  300537  300531  300525       2
  300540  300537  300531  300534       2  300543  300537  300531  300525       2
  300543  300537  300531  300534       2  300546  300537  300531  300534       2
  300549  300546  300537  300531      26  300549  300546  300537  300540      27
  300549  300546  300537  300543      27  300552  300546  300537  300531      26
  300552  300546  300537  300540      27  300552  300546  300537  300543      27
  300555  300546  300537  300540      26  300555  300546  300537  300543      26
  300558  300555  300546  300537      26  300558  300555  300546  300549      27
  300558  300555  300546  300552      27  300561  300555  300546  300537      26
  300561  300555  300546  300549      27  300561  300555  300546  300552      27
  300564  300555  300546  300549      26  300564  300555  300546  300552      26
  300567  300564  300555  300546       2  300567  300564  300555  300558       2
  300567  300564  300555  300561       2  300570  300564  300555  300546       2
  300570  300564  300555  300558       2  300570  300564  300555  300561       2
  300573  300564  300555  300558       2  300573  300564  300555  300561       2
  300576  300573  300564  300555       2  300576  300573  300564  300567       2
  300576  300573  300564  300570       2  300579  300573  300564  300555       2
  300579  300573  300564  300567       2  300579  300573  300564  300570       2
  300582  300573  300564  300555       2  300582  300573  300564  300567       2
  300582  300573  300564  300570       2  300585  300531  300525  300528       1
  300585  300531  300537  300540       2  300585  300531  300537  300543       2
  300585  300591  300597  300600       1  300588  300585  300531  300534      36
  300588  300585 -300531  300534       1  300588  300585 -300531  300534      37
  300588  300585  300591  300594      31  300588  300585 -300591  300594      18
  300480  300519  300525  300528      18  300483  300480  300474  300477       1
  300483  300480  300519  300525       1  300486  300480  300474  300477       1
  300489  300486  300480  300474       2  300489  300486  300480  300483       2
  300492  300486  300480  300474       2  300492  300486  300480  300483       2
  300495  300486  300480  300483       2  300498  300495  300486  300480      26
  300498  300495  300486  300489      27  300498  300495  300486  300492      27
  300501  300495  300486  300480      26  300501  300495  300486  300489      27
  300501  300495  300486  300492      27  300504  300495  300486  300489       2
  300504  300495  300486  300492       2  300507  300504  300495  300498      36
  300507  300504 -300495  300498       1  300507  300504 -300495  300498      37
  300507  300504  300495  300501      36  300507  300504 -300495  300501       1
  300507  300504 -300495  300501      37  300510  300504  300495  300498       1
  300510  300504  300495  300501       1  300513  300510  300504  300495      18
  300513  300510  300504  300507      31  300513  300510 -300504  300507      18
  300516  300510  300504  300495      18  300516  300510  300504  300507      31
  300516  300510 -300504  300507      18  300519  300480  300474  300477       1
  300519  300480  300486  300489       2  300519  300480  300486  300492       2
  300519  300525  300531  300534       1  300522  300519  300480  300483      36
  300522  300519 -300480  300483       1  300522  300519 -300480  300483      37
  300522  300519  300525  300528      31  300522  300519 -300525  300528      18
  300459  300468  300474  300477      18  300462  300459  300453  300456       1
  300462  300459  300468  300474       1  300465  300459  300453  300456       1
  300465  300459  300468  300474       1  300468  300459  300453  300456       1
  300468  300474  300480  300483       1  300471  300468  300459  300462      36
  300471  300468 -300459  300462       1  300471  300468 -300459  300462      37
  300471  300468  300459  300465      36  300471  300468 -300459  300465       1
  300471  300468 -300459  300465      37  300471  300468  300474  300477      31
  300471  300468 -300474  300477      18  300393  300447  300453  300456      18
  300396  300393  300387  300390       1  300396  300393  300447  300453       1
  300399  300393  300387  300390       1  300402  300399  300393  300387       2
  300402  300399  300393  300396       2  300405  300399  300393  300387       2
  300405  300399  300393  300396       2  300408  300399  300393  300396       2
  300411  300408  300399  300393      26  300411  300408  300399  300402      27
  300411  300408  300399  300405      27  300414  300408  300399  300393      26
  300414  300408  300399  300402      27  300414  300408  300399  300405      27
  300417  300408  300399  300402      26  300417  300408  300399  300405      26
  300420  300417  300408  300399      26  300420  300417  300408  300411      27
  300420  300417  300408  300414      27  300423  300417  300408  300399      26
  300423  300417  300408  300411      27  300423  300417  300408  300414      27
  300426  300417  300408  300411      26  300426  300417  300408  300414      26
  300429  300426  300417  300408       2  300429  300426  300417  300420       2
  300429  300426  300417  300423       2  300432  300426  300417  300408       2
  300432  300426  300417  300420       2  300432  300426  300417  300423       2
  300435  300426  300417  300420       2  300435  300426  300417  300423       2
  300438  300435  300426  300417       2  300438  300435  300426  300429       2
  300438  300435  300426  300432       2  300441  300435  300426  300417       2
  300441  300435  300426  300429       2  300441  300435  300426  300432       2
  300444  300435  300426  300417       2  300444  300435  300426  300429       2
  300444  300435  300426  300432       2  300447  300393  300387  300390       1
  300447  300393  300399  300402       2  300447  300393  300399  300405       2
  300447  300453  300459  300462       1  300447  300453  300459  300465       1
  300450  300447  300393  300396      36  300450  300447 -300393  300396       1
  300450  300447 -300393  300396      37  300450  300447  300453  300456      31
  300450  300447 -300453  300456      18  300360  300381  300387  300390      18
  300363  300360  300354  300357       1  300363  300360  300381  300387       1
  300366  300360  300354  300357       1  300369  300366  300360  300354       2
  300369  300366  300360  300363       2  300372  300366  300360  300354       2
  300372  300366  300360  300363       2  300375  300366  300360  300363      83
  300375  300366 -300360  300363       9  300378  300375  300366  300360     112
  300378  300375 -300366  300360     113  300378  300375 -300366  300360     114
  300378  300375 -300366  300360     115  300378  300375  300366  300369      88
  300378  300375  300366  300372      88  300381  300360  300354  300357       1
  300381  300360  300366  300369       2  300381  300360  300366  300372       2
  300381  300387  300393  300396       1  300384  300381  300360  300363      36
  300384  300381 -300360  300363       1  300384  300381 -300360  300363      37
  300384  300381  300387  300390      31  300384  300381 -300387  300390      18
  300318  300348  300354  300357      18  300321  300318  300312  300315       1
  300321  300318  300348  300354       1  300324  300318  300312  300315       1
  300327  300324  300318  300312       2  300327  300324  300318  300321       2
  300330  300324  300318  300321       2  300333  300330  300324  300318      26
  300333  300330  300324  300327       2  300336  300330  300324  300318      26
  300336  300330  300324  300327       2  300339  300330  300324  300318      26
  300339  300330  300324  300327       2  300342  300324  300318  300321      83
  300342  300324 -300318  300321       9  300342  300324  300330  300333      83
  300342  300324 -300330  300333       9  300342  300324  300330  300336      83
  300342  300324 -300330  300336       9  300342  300324  300330  300339      83
  300342  300324 -300330  300339       9  300345  300342  300324  300318      84
  300345  300342 -300324  300318      85  300345  300342 -300324  300318      86
  300345  300342 -300324  300318      87  300345  300342  300324  300327      88
  300345  300342  300324  300330      89  300345  300342 -300324  300330      90
  300345  300342 -300324  300330      86  300345  300342 -300324  300330      91
  300348  300318  300312  300315       1  300348  300318  300324  300327       2
  300348  300354  300360  300363       1  300351  300348  300318  300321      36
  300351  300348 -300318  300321       1  300351  300348 -300318  300321      37
  300351  300348  300354  300357      31  300351  300348 -300354  300357      18
  300276  300306  300312  300315      18  300279  300276  300270  300273       1
  300279  300276  300306  300312       1  300282  300276  300270  300273       1
  300285  300282  300276  300270       2  300285  300282  300276  300279       2
  300288  300282  300276  300270       2  300288  300282  300276  300279       2
  300291  300282  300276  300279       2  300294  300291  300282  300285      36
  300294  300291 -300282  300285       1  300294  300291 -300282  300285      37
  300294  300291  300282  300288      36  300294  300291 -300282  300288       1
  300294  300291 -300282  300288      37  300297  300291  300282  300285       1
  300297  300291  300282  300288       1  300300  300297  300291  300282      18
  300300  300297  300291  300294      31  300300  300297 -300291  300294      18
  300303  300297  300291  300282      18  300303  300297  300291  300294      31
  300303  300297 -300291  300294      18  300306  300276  300270  300273       1
  300306  300276  300282  300285       2  300306  300276  300282  300288       2
  300306  300312  300318  300321       1  300309  300306  300276  300279      36
  300309  300306 -300276  300279       1  300309  300306 -300276  300279      37
  300309  300306  300312  300315      31  300309  300306 -300312  300315      18
  300219  300264  300270  300273      18  300222  300219  300213  300216       1
  300222  300219  300264  300270       1  300225  300219  300213  300216       1
  300228  300225  300219  300213       2  300228  300225  300219  300222       2
  300231  300225  300219  300222       2  300234  300231  300225  300219      26
  300234  300231  300225  300228      27  300237  300231  300225  300219      26
  300237  300231  300225  300228      27  300240  300231  300225  300219      26
  300240  300231  300225  300228      27  300243  300225  300219  300222       2
  300243  300225  300231  300234      26  300243  300225  300231  300237      26
  300243  300225  300231  300240      26  300246  300243  300225  300219      26
  300246  300243  300225  300228      27  300246  300243  300225  300231      26
  300249  300243  300225  300219      26  300249  300243  300225  300228      27
  300249  300243  300225  300231      26  300252  300243  300225  300228      26
  300255  300252  300243  300225      26  300255  300252  300243  300246      27
  300255  300252  300243  300249      27  300258  300252  300243  300225      26
  300258  300252  300243  300246      27  300258  300252  300243  300249      27
  300261  300252  300243  300225      26  300261  300252  300243  300246      27
  300261  300252  300243  300249      27  300264  300219  300213  300216       1
  300264  300219  300225  300228       2  300264  300270  300276  300279       1
  300267  300264  300219  300222      36  300267  300264 -300219  300222       1
  300267  300264 -300219  300222      37  300267  300264  300270  300273      31
  300267  300264 -300270  300273      18  300159  300207  300213  300216      18
  300162  300159  300153  300156       1  300162  300159  300207  300213       1
  300165  300159  300153  300156       1  300168  300165  300159  300153       2
  300168  300165  300159  300162       2  300171  300165  300159  300153       2
  300171  300165  300159  300162       2  300174  300165  300159  300162       2
  300177  300174  300165  300168       1  300177  300174  300165  300171       1
  300180  300177  300174  300165      44  300186  300183  300177  300174      44
  300186  300183  300177  300180      44  300189  300183  300177  300180      44
  300192  300189  300183  300177      44  300192  300189  300183  300186      44
  300195  300189  300183  300186      44  300198  300195  300189  300183      44
  300198  300195  300189  300192      44  300198  300195  300201  300174      44
  300201  300174  300165  300168       1  300201  300174  300165  300171       1
  300201  300174  300177  300180      44  300201  300195  300189  300192      44
  300204  300201  300174  300165      44  300204  300201  300174  300177      44
  300204  300201  300195  300189      44  300204  300201  300195  300198      44
  300207  300159  300153  300156       1  300207  300159  300165  300168       2
  300207  300159  300165  300171       2  300207  300213  300219  300222       1
  300210  300207  300159  300162      36  300210  300207 -300159  300162       1
  300210  300207 -300159  300162      37  300210  300207  300213  300216      31
  300210  300207 -300213  300216      18  300096  300147  300153  300156      18
  300099  300096  300090  300093       1  300099  300096  300147  300153       1
  300102  300096  300090  300093       1  300105  300102  300096  300090       2
  300105  300102  300096  300099       2  300108  300102  300096  300090       2
  300108  300102  300096  300099       2  300111  300102  300096  300099       2
  300114  300111  300102  300105       1  300114  300111  300102  300108       1
  300117  300114  300111  300102      44  300123  300120  300114  300111      44
  300123  300120  300114  300117      44  300126  300120  300114  300117      44
  300129  300126  300120  300123      44  300132  300129  300126  300120       7
  300132  300129 -300126  300120      45  300132  300129 -300126  300120       9
  300132  300129 -300126  300120      46  300135  300126  300120  300123      44
  300135  300126  300129  300132       7  300135  300126 -300129  300132      45
  300135  300126 -300129  300132       9  300135  300126 -300129  300132      46
  300138  300135  300126  300120      44  300138  300135  300126  300129      44
  300138  300135  300141  300111      44  300141  300111  300102  300105       1
  300141  300111  300102  300108       1  300141  300111  300114  300117      44
  300144  300141  300111  300102      44  300144  300141  300111  300114      44
  300144  300141  300135  300126      44  300144  300141  300135  300138      44
  300147  300096  300090  300093       1  300147  300096  300102  300105       2
  300147  300096  300102  300108       2  300147  300153  300159  300162       1
  300150  300147  300096  300099      36  300150  300147 -300096  300099       1
  300150  300147 -300096  300099      37  300150  300147  300153  300156      31
  300150  300147 -300153  300156      18  300063  300060  300051  300048       2
  300063  300060  300051  300054       2  300063  300060  300051  300057       2
  300066  300060  300051  300048       2  300066  300060  300051  300054       2
  300066  300060  300051  300057       2  300069  300060  300051  300054       2
  300069  300060  300051  300057       2  300072  300069  300060  300051      26
  300072  300069  300060  300063      27  300072  300069  300060  300066      27
  300072  300069  300078  300048       2  300075  300069  300060  300051      26
  300075  300069  300060  300063      27  300075  300069  300060  300066      27
  300075  300069  300078  300048       2  300078  300048  300051  300054       1
  300078  300048  300051  300057       1  300078  300069  300060  300063      26
  300078  300069  300060  300066      26  300078  300084  300090  300093      18
  300081  300078  300048  300051       1  300081  300078  300069  300060       2
  300081  300078  300069  300072       2  300081  300078  300069  300075       2
  300081  300078  300084  300090       1  300084  300078  300069  300072       2
  300084  300078  300069  300075       2  300084  300090  300096  300099       1
  300087  300084  300078  300081      36  300087  300084 -300078  300081       1
  300087  300084 -300078  300081      37  300087  300084  300090  300093      31
  300087  300084 -300090  300093      18  300024  300021  300015  300018       1
  300024  300021  300042  300048       1  300027  300021  300015  300018       1
  300030  300027  300021  300015       2  300030  300027  300021  300024       2
  300033  300027  300021  300015       2  300033  300027  300021  300024       2
  300036  300027  300021  300024      83  300036  300027 -300021  300024       9
  300039  300036  300027  300021     112  300039  300036 -300027  300021     113
  300039  300036 -300027  300021     114  300039  300036 -300027  300021     115
  300039  300036  300027  300030      88  300039  300036  300027  300033      88
  300042  300021  300015  300018       1  300042  300021  300027  300030       2
  300042  300021  300027  300033       2  300042  300048  300051  300054       1
  300042  300048  300051  300057       1  300042  300048  300078  300081       1
  300045  300042  300021  300024      36  300045  300042 -300021  300024       1
  300045  300042 -300021  300024      37  299964  300009  300015  300018      18
  299967  299964  299958  299961       1  299967  299964  300009  300015       1
  299970  299964  299958  299961       1  299973  299970  299964  299958       2
  299973  299970  299964  299967       2  299976  299970  299964  299967       2
  299979  299976  299970  299964      26  299979  299976  299970  299973      27
  299982  299976  299970  299964      26  299982  299976  299970  299973      27
  299985  299976  299970  299964      26  299985  299976  299970  299973      27
  299988  299970  299964  299967       2  299988  299970  299976  299979      26
  299988  299970  299976  299982      26  299988  299970  299976  299985      26
  299991  299988  299970  299964      26  299991  299988  299970  299973      27
  299991  299988  299970  299976      26  299994  299988  299970  299964      26
  299994  299988  299970  299973      27  299994  299988  299970  299976      26
  299997  299988  299970  299973      26  300000  299997  299988  299970      26
  300000  299997  299988  299991      27  300000  299997  299988  299994      27
  300003  299997  299988  299970      26  300003  299997  299988  299991      27
  300003  299997  299988  299994      27  300006  299997  299988  299970      26
  300006  299997  299988  299991      27  300006  299997  299988  299994      27
  300009  299964  299958  299961       1  300009  299964  299970  299973       2
  300009  300015  300021  300024       1  300012  300009  299964  299967      36
  300012  300009 -299964  299967       1  300012  300009 -299964  299967      37
  300012  300009  300015  300018      31  300012  300009 -300015  300018      18
  299901  299952  299958  299961      18  299904  299901  299895  299898       1
  299904  299901  299952  299958       1  299907  299901  299895  299898       1
  299910  299907  299901  299895       2  299910  299907  299901  299904       2
  299913  299907  299901  299895       2  299913  299907  299901  299904       2
  299916  299907  299901  299904       2  299919  299916  299907  299910       1
  299919  299916  299907  299913       1  299922  299919  299916  299907      44
  299928  299925  299919  299916      44  299928  299925  299919  299922      44
  299931  299925  299919  299922      44  299934  299931  299925  299928      44
  299937  299934  299931  299925       7  299937  299934 -299931  299925      45
  299937  299934 -299931  299925       9  299937  299934 -299931  299925      46
  299940  299931  299925  299928      44  299940  299931  299934  299937       7
  299940  299931 -299934  299937      45  299940  299931 -299934  299937       9
  299940  299931 -299934  299937      46  299943  299940  299931  299925      44
  299943  299940  299931  299934      44  299943  299940  299946  299916      44
  299946  299916  299907  299910       1  299946  299916  299907  299913       1
  299946  299916  299919  299922      44  299949  299946  299916  299907      44
  299949  299946  299916  299919      44  299949  299946  299940  299931      44
  299949  299946  299940  299943      44  299952  299901  299895  299898       1
  299952  299901  299907  299910       2  299952  299901  299907  299913       2
  299952  299958  299964  299967       1  299955  299952  299901  299904      36
  299955  299952 -299901  299904       1  299955  299952 -299901  299904      37
  299955  299952  299958  299961      31  299955  299952 -299958  299961      18
  299880  299889  299895  299898      18  299883  299880  299874  299877       1
  299883  299880  299889  299895       1  299886  299880  299874  299877       1
  299886  299880  299889  299895       1  299889  299880  299874  299877       1
  299889  299895  299901  299904       1  299892  299889  299880  299883      36
  299892  299889 -299880  299883       1  299892  299889 -299880  299883      37
  299892  299889  299880  299886      36  299892  299889 -299880  299886       1
  299892  299889 -299880  299886      37  299892  299889  299895  299898      31
  299892  299889 -299895  299898      18  299808  299868  299874  299877      18
  299811  299808  299802  299805       1  299811  299808  299868  299874       1
  299814  299808  299802  299805       1  299817  299814  299808  299802       2
  299817  299814  299808  299811       2  299820  299814  299808  299802       2
  299820  299814  299808  299811       2  299823  299814  299808  299811       2
  299826  299823  299814  299808      26  299826  299823  299814  299817      27
  299826  299823  299814  299820      27  299829  299823  299814  299808      26
  299829  299823  299814  299817      27  299829  299823  299814  299820      27
  299832  299823  299814  299817      26  299832  299823  299814  299820      26
  299835  299832  299823  299814       2  299835  299832  299823  299826       2
  299835  299832  299823  299829       2  299838  299832  299823  299814       2
  299838  299832  299823  299826       2  299838  299832  299823  299829       2
  299841  299832  299823  299826       2  299841  299832  299823  299829       2
  299844  299841  299832  299823       9  299844  299841  299832  299835       9
  299844  299841  299832  299838       9  299847  299841  299832  299835       9
  299847  299841  299832  299838       9  299850  299847  299841  299844      78
  299850  299847 -299841  299844      17  299853  299850  299847  299841      78
  299853  299850 -299847  299841      17  299856  299850  299847  299841      78
  299856  299850 -299847  299841      17  299859  299847  299841  299844      78
  299859  299847 -299841  299844      17  299859  299847  299850  299853      78
  299859  299847 -299850  299853      17  299859  299847  299850  299856      78
  299859  299847 -299850  299856      17  299862  299859  299847  299841      78
  299862  299859 -299847  299841      17  299862  299859  299847  299850      78
  299862  299859 -299847  299850      17  299865  299859  299847  299841      78
  299865  299859 -299847  299841      17  299865  299859  299847  299850      78
  299865  299859 -299847  299850      17  299868  299808  299802  299805       1
  299868  299808  299814  299817       2  299868  299808  299814  299820       2
  299868  299874  299880  299883       1  299868  299874  299880  299886       1
  299871  299868  299808  299811      36  299871  299868 -299808  299811       1
  299871  299868 -299808  299811      37  299871  299868  299874  299877      31
  299871  299868 -299874  299877      18  299772  299796  299802  299805      18
  299775  299772  299766  299769       1  299775  299772  299796  299802       1
  299778  299772  299766  299769       1  299781  299778  299772  299766       2
  299781  299778  299772  299775       2  299784  299778  299772  299766       2
  299784  299778  299772  299775       2  299787  299778  299772  299775       2
  299790  299787  299778  299781       1  299790  299787  299778  299784       1
  299793  299787  299778  299781       1  299793  299787  299778  299784       1
  299796  299772  299766  299769       1  299796  299772  299778  299781       2
  299796  299772  299778  299784       2  299796  299802  299808  299811       1
  299799  299796  299772  299775      36  299799  299796 -299772  299775       1
  299799  299796 -299772  299775      37  299799  299796  299802  299805      31
  299799  299796 -299802  299805      18  299712  299760  299766  299769      18
  299715  299712  299706  299709       1  299715  299712  299760  299766       1
  299718  299712  299706  299709       1  299721  299718  299712  299706       2
  299721  299718  299712  299715       2  299724  299718  299712  299706       2
  299724  299718  299712  299715       2  299727  299718  299712  299715       2
  299730  299727  299718  299721       1  299730  299727  299718  299724       1
  299733  299730  299727  299718      44  299739  299736  299730  299727      44
  299739  299736  299730  299733      44  299742  299736  299730  299733      44
  299745  299742  299736  299730      44  299745  299742  299736  299739      44
  299748  299742  299736  299739      44  299751  299748  299742  299736      44
  299751  299748  299742  299745      44  299751  299748  299754  299727      44
  299754  299727  299718  299721       1  299754  299727  299718  299724       1
  299754  299727  299730  299733      44  299754  299748  299742  299745      44
  299757  299754  299727  299718      44  299757  299754  299727  299730      44
  299757  299754  299748  299742      44  299757  299754  299748  299751      44
  299760  299712  299706  299709       1  299760  299712  299718  299721       2
  299760  299712  299718  299724       2  299760  299766  299772  299775       1
  299763  299760  299712  299715      36  299763  299760 -299712  299715       1
  299763  299760 -299712  299715      37  299763  299760  299766  299769      31
  299763  299760 -299766  299769      18  299646  299700  299706  299709      18
  299649  299646  299640  299643       1  299649  299646  299700  299706       1
  299652  299646  299640  299643       1  299655  299652  299646  299640       2
  299655  299652  299646  299649       2  299658  299652  299646  299640       2
  299658  299652  299646  299649       2  299661  299652  299646  299649       2
  299664  299661  299652  299646      26  299664  299661  299652  299655      27
  299664  299661  299652  299658      27  299667  299661  299652  299646      26
  299667  299661  299652  299655      27  299667  299661  299652  299658      27
  299670  299661  299652  299655      26  299670  299661  299652  299658      26
  299673  299670  299661  299652      26  299673  299670  299661  299664      27
  299673  299670  299661  299667      27  299676  299670  299661  299652      26
  299676  299670  299661  299664      27  299676  299670  299661  299667      27
  299679  299670  299661  299664      26  299679  299670  299661  299667      26
  299682  299679  299670  299661       2  299682  299679  299670  299673       2
  299682  299679  299670  299676       2  299685  299679  299670  299661       2
  299685  299679  299670  299673       2  299685  299679  299670  299676       2
  299688  299679  299670  299673       2  299688  299679  299670  299676       2
  299691  299688  299679  299670       2  299691  299688  299679  299682       2
  299691  299688  299679  299685       2  299694  299688  299679  299670       2
  299694  299688  299679  299682       2  299694  299688  299679  299685       2
  299697  299688  299679  299670       2  299697  299688  299679  299682       2
  299697  299688  299679  299685       2  299700  299646  299640  299643       1
  299700  299646  299652  299655       2  299700  299646  299652  299658       2
  299700  299706  299712  299715       1  299703  299700  299646  299649      36
  299703  299700 -299646  299649       1  299703  299700 -299646  299649      37
  299703  299700  299706  299709      31  299703  299700 -299706  299709      18
  299595  299634  299640  299643      18  299598  299595  299589  299592       1
  299598  299595  299634  299640       1  299601  299595  299589  299592       1
  299604  299601  299595  299589       2  299604  299601  299595  299598       2
  299607  299601  299595  299589       2  299607  299601  299595  299598       2
  299610  299601  299595  299598       2  299613  299610  299601  299595       2
  299613  299610  299601  299604       2  299613  299610  299601  299607       2
  299616  299610  299601  299595       2  299616  299610  299601  299604       2
  299616  299610  299601  299607       2  299619  299610  299601  299604       2
  299619  299610  299601  299607       2  299622  299619  299610  299613     135
  299622  299619  299610  299616     135  299625  299622  299619  299610     135
  299628  299622  299619  299610     135  299631  299622  299619  299610     135
  299634  299595  299589  299592       1  299634  299595  299601  299604       2
  299634  299595  299601  299607       2  299634  299640  299646  299649       1
  299637  299634  299595  299598      36  299637  299634 -299595  299598       1
  299637  299634 -299595  299598      37  299637  299634  299640  299643      31
  299637  299634 -299640  299643      18  299574  299583  299589  299592      18
  299577  299574  299568  299571       1  299577  299574  299583  299589       1
  299580  299574  299568  299571       1  299580  299574  299583  299589       1
  299583  299574  299568  299571       1  299583  299589  299595  299598       1
  299586  299583  299574  299577      36  299586  299583 -299574  299577       1
  299586  299583 -299574  299577      37  299586  299583  299574  299580      36
  299586  299583 -299574  299580       1  299586  299583 -299574  299580      37
  299586  299583  299589  299592      31  299586  299583 -299589  299592      18
  299529  299562  299568  299571      18  299532  299529  299523  299526       1
  299532  299529  299562  299568       1  299535  299529  299523  299526       1
  299538  299535  299529  299523       2  299538  299535  299529  299532       2
  299541  299535  299529  299523       2  299541  299535  299529  299532       2
  299544  299535  299529  299532       2  299547  299544  299535  299529      26
  299547  299544  299535  299538      27  299547  299544  299535  299541      27
  299550  299544  299535  299529      26  299550  299544  299535  299538      27
  299550  299544  299535  299541      27  299553  299544  299535  299538       2
  299553  299544  299535  299541       2  299556  299553  299544  299547       1
  299556  299553  299544  299550       1  299559  299553  299544  299547       1
  299559  299553  299544  299550       1  299562  299529  299523  299526       1
  299562  299529  299535  299538       2  299562  299529  299535  299541       2
  299562  299568  299574  299577       1  299562  299568  299574  299580       1
  299565  299562  299529  299532      36  299565  299562 -299529  299532       1
  299565  299562 -299529  299532      37  299565  299562  299568  299571      31
  299565  299562 -299568  299571      18  299472  299517  299523  299526      18
  299475  299472  299466  299469       1  299475  299472  299517  299523       1
  299478  299472  299466  299469       1  299481  299478  299472  299466       2
  299481  299478  299472  299475       2  299484  299478  299472  299475       2
  299487  299484  299478  299472      26  299487  299484  299478  299481      27
  299490  299484  299478  299472      26  299490  299484  299478  299481      27
  299493  299484  299478  299472      26  299493  299484  299478  299481      27
  299496  299478  299472  299475       2  299496  299478  299484  299487      26
  299496  299478  299484  299490      26  299496  299478  299484  299493      26
  299499  299496  299478  299472      26  299499  299496  299478  299481      27
  299499  299496  299478  299484      26  299502  299496  299478  299472      26
  299502  299496  299478  299481      27  299502  299496  299478  299484      26
  299505  299496  299478  299481      26  299508  299505  299496  299478      26
  299508  299505  299496  299499      27  299508  299505  299496  299502      27
  299511  299505  299496  299478      26  299511  299505  299496  299499      27
  299511  299505  299496  299502      27  299514  299505  299496  299478      26
  299514  299505  299496  299499      27  299514  299505  299496  299502      27
  299517  299472  299466  299469       1  299517  299472  299478  299481       2
  299517  299523  299529  299532       1  299520  299517  299472  299475      36
  299520  299517 -299472  299475       1  299520  299517 -299472  299475      37
  299520  299517  299523  299526      31  299520  299517 -299523  299526      18
  299415  299460  299466  299469      18  299418  299415  299409  299412       1
  299418  299415  299460  299466       1  299421  299415  299409  299412       1
  299424  299421  299415  299409       2  299424  299421  299415  299418       2
  299427  299421  299415  299418       2  299430  299427  299421  299415      26
  299430  299427  299421  299424      27  299433  299427  299421  299415      26
  299433  299427  299421  299424      27  299436  299427  299421  299415      26
  299436  299427  299421  299424      27  299439  299421  299415  299418       2
  299439  299421  299427  299430      26  299439  299421  299427  299433      26
  299439  299421  299427  299436      26  299442  299439  299421  299415      26
  299442  299439  299421  299424      27  299442  299439  299421  299427      26
  299445  299439  299421  299415      26  299445  299439  299421  299424      27
  299445  299439  299421  299427      26  299448  299439  299421  299424      26
  299451  299448  299439  299421      26  299451  299448  299439  299442      27
  299451  299448  299439  299445      27  299454  299448  299439  299421      26
  299454  299448  299439  299442      27  299454  299448  299439  299445      27
  299457  299448  299439  299421      26  299457  299448  299439  299442      27
  299457  299448  299439  299445      27  299460  299415  299409  299412       1
  299460  299415  299421  299424       2  299460  299466  299472  299475       1
  299463  299460  299415  299418      36  299463  299460 -299415  299418       1
  299463  299460 -299415  299418      37  299463  299460  299466  299469      31
  299463  299460 -299466  299469      18  299370  299403  299409  299412      18
  299373  299370  299364  299367       1  299373  299370  299403  299409       1
  299376  299370  299364  299367       1  299379  299376  299370  299364       2
  299379  299376  299370  299373       2  299382  299376  299370  299364       2
  299382  299376  299370  299373       2  299385  299376  299370  299373       2
  299388  299385  299376  299370      26  299388  299385  299376  299379      27
  299388  299385  299376  299382      27  299391  299385  299376  299370      26
  299391  299385  299376  299379      27  299391  299385  299376  299382      27
  299394  299385  299376  299379       2  299394  299385  299376  299382       2
  299397  299394  299385  299388       1  299397  299394  299385  299391       1
  299400  299394  299385  299388       1  299400  299394  299385  299391       1
  299403  299370  299364  299367       1  299403  299370  299376  299379       2
  299403  299370  299376  299382       2  299403  299409  299415  299418       1
  299406  299403  299370  299373      36  299406  299403 -299370  299373       1
  299406  299403 -299370  299373      37  299406  299403  299409  299412      31
  299406  299403 -299409  299412      18  299313  299358  299364  299367      18
  299316  299313  299307  299310       1  299316  299313  299358  299364       1
  299319  299313  299307  299310       1  299322  299319  299313  299307       2
  299322  299319  299313  299316       2  299325  299319  299313  299307       2
  299325  299319  299313  299316       2  299328  299319  299313  299316       2
  299331  299328  299319  299313      26  299331  299328  299319  299322      27
  299331  299328  299319  299325      27  299334  299328  299319  299322      26
  299334  299328  299319  299325      26  299337  299334  299328  299319      26
  299337  299334  299328  299331      27  299340  299334  299328  299319      26
  299340  299334  299328  299331      27  299343  299334  299328  299319      26
  299343  299334  299328  299331      27  299346  299328  299319  299322      26
  299346  299328  299319  299325      26  299346  299328  299334  299337      26
  299346  299328  299334  299340      26  299346  299328  299334  299343      26
  299349  299346  299328  299319      26  299349  299346  299328  299331      27
  299349  299346  299328  299334      26  299352  299346  299328  299319      26
  299352  299346  299328  299331      27  299352  299346  299328  299334      26
  299355  299346  299328  299319      26  299355  299346  299328  299331      27
  299355  299346  299328  299334      26  299358  299313  299307  299310       1
  299358  299313  299319  299322       2  299358  299313  299319  299325       2
  299358  299364  299370  299373       1  299361  299358  299313  299316      36
  299361  299358 -299313  299316       1  299361  299358 -299313  299316      37
  299361  299358  299364  299367      31  299361  299358 -299364  299367      18
  299268  299301  299307  299310      18  299271  299268  299262  299265       1
  299271  299268  299301  299307       1  299274  299268  299262  299265       1
  299277  299274  299268  299262       2  299277  299274  299268  299271       2
  299280  299274  299268  299262       2  299280  299274  299268  299271       2
  299283  299274  299268  299271       2  299286  299283  299274  299268      26
  299286  299283  299274  299277      27  299286  299283  299274  299280      27
  299289  299283  299274  299268      26  299289  299283  299274  299277      27
  299289  299283  299274  299280      27  299292  299283  299274  299277       2
  299292  299283  299274  299280       2  299295  299292  299283  299286       1
  299295  299292  299283  299289       1  299298  299292  299283  299286       1
  299298  299292  299283  299289       1  299301  299268  299262  299265       1
  299301  299268  299274  299277       2  299301  299268  299274  299280       2
  299301  299307  299313  299316       1  299304  299301  299268  299271      36
  299304  299301 -299268  299271       1  299304  299301 -299268  299271      37
  299304  299301  299307  299310      31  299304  299301 -299307  299310      18
  299232  299256  299262  299265      18  299235  299232  299226  299229       1
  299235  299232  299256  299262       1  299238  299232  299226  299229       1
  299241  299238  299232  299226       2  299241  299238  299232  299235       2
  299244  299238  299232  299226       2  299244  299238  299232  299235       2
  299247  299238  299232  299235       2  299250  299247  299238  299241       1
  299250  299247  299238  299244       1  299253  299247  299238  299241       1
  299253  299247  299238  299244       1  299256  299232  299226  299229       1
  299256  299232  299238  299241       2  299256  299232  299238  299244       2
  299256  299262  299268  299271       1  299259  299256  299232  299235      36
  299259  299256 -299232  299235       1  299259  299256 -299232  299235      37
  299259  299256  299262  299265      31  299259  299256 -299262  299265      18
  299190  299220  299226  299229      18  299193  299190  299184  299187       1
  299193  299190  299220  299226       1  299196  299190  299184  299187       1
  299199  299196  299190  299184       2  299199  299196  299190  299193       2
  299202  299196  299190  299184       2  299202  299196  299190  299193       2
  299205  299196  299190  299193       2  299208  299205  299196  299199      36
  299208  299205 -299196  299199       1  299208  299205 -299196  299199      37
  299208  299205  299196  299202      36  299208  299205 -299196  299202       1
  299208  299205 -299196  299202      37  299211  299205  299196  299199       1
  299211  299205  299196  299202       1  299214  299211  299205  299196      18
  299214  299211  299205  299208      31  299214  299211 -299205  299208      18
  299217  299211  299205  299196      18  299217  299211  299205  299208      31
  299217  299211 -299205  299208      18  299220  299190  299184  299187       1
  299220  299190  299196  299199       2  299220  299190  299196  299202       2
  299220  299226  299232  299235       1  299223  299220  299190  299193      36
  299223  299220 -299190  299193       1  299223  299220 -299190  299193      37
  299223  299220  299226  299229      31  299223  299220 -299226  299229      18
  299133  299178  299184  299187      18  299136  299133  299127  299130       1
  299136  299133  299178  299184       1  299139  299133  299127  299130       1
  299142  299139  299133  299127       2  299142  299139  299133  299136       2
  299145  299139  299133  299127       2  299145  299139  299133  299136       2
  299148  299139  299133  299136       2  299151  299148  299139  299133      26
  299151  299148  299139  299142      27  299151  299148  299139  299145      27
  299154  299148  299139  299142      26  299154  299148  299139  299145      26
  299157  299154  299148  299139      26  299157  299154  299148  299151      27
  299160  299154  299148  299139      26  299160  299154  299148  299151      27
  299163  299154  299148  299139      26  299163  299154  299148  299151      27
  299166  299148  299139  299142      26  299166  299148  299139  299145      26
  299166  299148  299154  299157      26  299166  299148  299154  299160      26
  299166  299148  299154  299163      26  299169  299166  299148  299139      26
  299169  299166  299148  299151      27  299169  299166  299148  299154      26
  299172  299166  299148  299139      26  299172  299166  299148  299151      27
  299172  299166  299148  299154      26  299175  299166  299148  299139      26
  299175  299166  299148  299151      27  299175  299166  299148  299154      26
  299178  299133  299127  299130       1  299178  299133  299139  299142       2
  299178  299133  299139  299145       2  299178  299184  299190  299193       1
  299181  299178  299133  299136      36  299181  299178 -299133  299136       1
  299181  299178 -299133  299136      37  299181  299178  299184  299187      31
  299181  299178 -299184  299187      18  299091  299121  299127  299130      18
  299094  299091  299085  299088       1  299094  299091  299121  299127       1
  299097  299091  299085  299088       1  299100  299097  299091  299085       2
  299100  299097  299091  299094       2  299103  299097  299091  299094       2
  299106  299103  299097  299091      26  299106  299103  299097  299100       2
  299109  299103  299097  299091      26  299109  299103  299097  299100       2
  299112  299103  299097  299091      26  299112  299103  299097  299100       2
  299115  299097  299091  299094      83  299115  299097 -299091  299094       9
  299115  299097  299103  299106      83  299115  299097 -299103  299106       9
  299115  299097  299103  299109      83  299115  299097 -299103  299109       9
  299115  299097  299103  299112      83  299115  299097 -299103  299112       9
  299118  299115  299097  299091      84  299118  299115 -299097  299091      85
  299118  299115 -299097  299091      86  299118  299115 -299097  299091      87
  299118  299115  299097  299100      88  299118  299115  299097  299103      89
  299118  299115 -299097  299103      90  299118  299115 -299097  299103      86
  299118  299115 -299097  299103      91  299121  299091  299085  299088       1
  299121  299091  299097  299100       2  299121  299127  299133  299136       1
  299124  299121  299091  299094      36  299124  299121 -299091  299094       1
  299124  299121 -299091  299094      37  299124  299121  299127  299130      31
  299124  299121 -299127  299130      18  299025  299079  299085  299088      18
  299028  299025  299019  299022       1  299028  299025  299079  299085       1
  299031  299025  299019  299022       1  299034  299031  299025  299019       2
  299034  299031  299025  299028       2  299037  299031  299025  299019       2
  299037  299031  299025  299028       2  299040  299031  299025  299028       2
  299043  299040  299031  299025      26  299043  299040  299031  299034      27
  299043  299040  299031  299037      27  299046  299040  299031  299025      26
  299046  299040  299031  299034      27  299046  299040  299031  299037      27
  299049  299040  299031  299034      26  299049  299040  299031  299037      26
  299052  299049  299040  299031      26  299052  299049  299040  299043      27
  299052  299049  299040  299046      27  299055  299049  299040  299031      26
  299055  299049  299040  299043      27  299055  299049  299040  299046      27
  299058  299049  299040  299043      26  299058  299049  299040  299046      26
  299061  299058  299049  299040       2  299061  299058  299049  299052       2
  299061  299058  299049  299055       2  299064  299058  299049  299040       2
  299064  299058  299049  299052       2  299064  299058  299049  299055       2
  299067  299058  299049  299052       2  299067  299058  299049  299055       2
  299070  299067  299058  299049       2  299070  299067  299058  299061       2
  299070  299067  299058  299064       2  299073  299067  299058  299049       2
  299073  299067  299058  299061       2  299073  299067  299058  299064       2
  299076  299067  299058  299049       2  299076  299067  299058  299061       2
  299076  299067  299058  299064       2  299079  299025  299019  299022       1
  299079  299025  299031  299034       2  299079  299025  299031  299037       2
  299079  299085  299091  299094       1  299082  299079  299025  299028      36
  299082  299079 -299025  299028       1  299082  299079 -299025  299028      37
  299082  299079  299085  299088      31  299082  299079 -299085  299088      18
  299004  299013  299019  299022      18  299007  299004  298998  299001       1
  299007  299004  299013  299019       1  299010  299004  298998  299001       1
  299010  299004  299013  299019       1  299013  299004  298998  299001       1
  299013  299019  299025  299028       1  299016  299013  299004  299007      36
  299016  299013 -299004  299007       1  299016  299013 -299004  299007      37
  299016  299013  299004  299010      36  299016  299013 -299004  299010       1
  299016  299013 -299004  299010      37  299016  299013  299019  299022      31
  299016  299013 -299019  299022      18  298968  298992  298998  299001      18
  298971  298968  298962  298965       1  298971  298968  298992  298998       1
  298974  298968  298962  298965       1  298977  298974  298968  298962       2
  298977  298974  298968  298971       2  298980  298974  298968  298962       2
  298980  298974  298968  298971       2  298983  298974  298968  298971       2
  298986  298983  298974  298977       1  298986  298983  298974  298980       1
  298989  298983  298974  298977       1  298989  298983  298974  298980       1
  298992  298968  298962  298965       1  298992  298968  298974  298977       2
  298992  298968  298974  298980       2  298992  298998  299004  299007       1
  298992  298998  299004  299010       1  298995  298992  298968  298971      36
  298995  298992 -298968  298971       1  298995  298992 -298968  298971      37
  298995  298992  298998  299001      31  298995  298992 -298998  299001      18
  298902  298956  298962  298965      18  298905  298902  298896  298899       1
  298905  298902  298956  298962       1  298908  298902  298896  298899       1
  298911  298908  298902  298896       2  298911  298908  298902  298905       2
  298914  298908  298902  298896       2  298914  298908  298902  298905       2
  298917  298908  298902  298905       2  298920  298917  298908  298902      26
  298920  298917  298908  298911      27  298920  298917  298908  298914      27
  298923  298917  298908  298902      26  298923  298917  298908  298911      27
  298923  298917  298908  298914      27  298926  298917  298908  298911      26
  298926  298917  298908  298914      26  298929  298926  298917  298908      26
  298929  298926  298917  298920      27  298929  298926  298917  298923      27
  298932  298926  298917  298908      26  298932  298926  298917  298920      27
  298932  298926  298917  298923      27  298935  298926  298917  298920      26
  298935  298926  298917  298923      26  298938  298935  298926  298917       2
  298938  298935  298926  298929       2  298938  298935  298926  298932       2
  298941  298935  298926  298917       2  298941  298935  298926  298929       2
  298941  298935  298926  298932       2  298944  298935  298926  298929       2
  298944  298935  298926  298932       2  298947  298944  298935  298926       2
  298947  298944  298935  298938       2  298947  298944  298935  298941       2
  298950  298944  298935  298926       2  298950  298944  298935  298938       2
  298950  298944  298935  298941       2  298953  298944  298935  298926       2
  298953  298944  298935  298938       2  298953  298944  298935  298941       2
  298956  298902  298896  298899       1  298956  298902  298908  298911       2
  298956  298902  298908  298914       2  298956  298962  298968  298971       1
  298959  298956  298902  298905      36  298959  298956 -298902  298905       1
  298959  298956 -298902  298905      37  298959  298956  298962  298965      31
  298959  298956 -298962  298965      18  298854  298890  298896  298899      18
  298857  298854  298848  298851       1  298857  298854  298890  298896       1
  298860  298854  298848  298851       1  298863  298860  298854  298848       2
  298863  298860  298854  298857       2  298866  298860  298854  298857       2
  298869  298866  298860  298854      26  298869  298866  298860  298863      27
  298872  298866  298860  298854      26  298872  298866  298860  298863      27
  298875  298866  298860  298854      26  298875  298866  298860  298863      27
  298878  298860  298854  298857       2  298878  298860  298866  298869      26
  298878  298860  298866  298872      26  298878  298860  298866  298875      26
  298881  298878  298860  298854      26  298881  298878  298860  298863      27
  298881  298878  298860  298866      26  298884  298878  298860  298854      26
  298884  298878  298860  298863      27  298884  298878  298860  298866      26
  298887  298878  298860  298854      26  298887  298878  298860  298863      27
  298887  298878  298860  298866      26  298890  298854  298848  298851       1
  298890  298854  298860  298863       2  298890  298896  298902  298905       1
  298893  298890  298854  298857      36  298893  298890 -298854  298857       1
  298893  298890 -298854  298857      37  298893  298890  298896  298899      31
  298893  298890 -298896  298899      18  298812  298842  298848  298851      18
  298815  298812  298806  298809       1  298815  298812  298842  298848       1
  298818  298812  298806  298809       1  298821  298818  298812  298806       2
  298821  298818  298812  298815       2  298824  298818  298812  298815       2
  298827  298824  298818  298812      26  298827  298824  298818  298821       2
  298830  298824  298818  298812      26  298830  298824  298818  298821       2
  298833  298824  298818  298812      26  298833  298824  298818  298821       2
  298836  298818  298812  298815      83  298836  298818 -298812  298815       9
  298836  298818  298824  298827      83  298836  298818 -298824  298827       9
  298836  298818  298824  298830      83  298836  298818 -298824  298830       9
  298836  298818  298824  298833      83  298836  298818 -298824  298833       9
  298839  298836  298818  298812      84  298839  298836 -298818  298812      85
  298839  298836 -298818  298812      86  298839  298836 -298818  298812      87
  298839  298836  298818  298821      88  298839  298836  298818  298824      89
  298839  298836 -298818  298824      90  298839  298836 -298818  298824      86
  298839  298836 -298818  298824      91  298842  298812  298806  298809       1
  298842  298812  298818  298821       2  298842  298848  298854  298857       1
  298845  298842  298812  298815      36  298845  298842 -298812  298815       1
  298845  298842 -298812  298815      37  298845  298842  298848  298851      31
  298845  298842 -298848  298851      18  298755  298800  298806  298809      18
  298758  298755  298749  298752       1  298758  298755  298800  298806       1
  298761  298755  298749  298752       1  298764  298761  298755  298749       2
  298764  298761  298755  298758       2  298767  298761  298755  298758       2
  298770  298767  298761  298755      26  298770  298767  298761  298764      27
  298773  298767  298761  298755      26  298773  298767  298761  298764      27
  298776  298767  298761  298755      26  298776  298767  298761  298764      27
  298779  298761  298755  298758       2  298779  298761  298767  298770      26
  298779  298761  298767  298773      26  298779  298761  298767  298776      26
  298782  298779  298761  298755      26  298782  298779  298761  298764      27
  298782  298779  298761  298767      26  298785  298779  298761  298755      26
  298785  298779  298761  298764      27  298785  298779  298761  298767      26
  298788  298779  298761  298764      26  298791  298788  298779  298761      26
  298791  298788  298779  298782      27  298791  298788  298779  298785      27
  298794  298788  298779  298761      26  298794  298788  298779  298782      27
  298794  298788  298779  298785      27  298797  298788  298779  298761      26
  298797  298788  298779  298782      27  298797  298788  298779  298785      27
  298800  298755  298749  298752       1  298800  298755  298761  298764       2
  298800  298806  298812  298815       1  298803  298800  298755  298758      36
  298803  298800 -298755  298758       1  298803  298800 -298755  298758      37
  298803  298800  298806  298809      31  298803  298800 -298806  298809      18
  298707  298743  298749  298752      18  298710  298707  298701  298704       1
  298710  298707  298743  298749       1  298713  298707  298701  298704       1
  298716  298713  298707  298701       2  298716  298713  298707  298710       2
  298719  298713  298707  298710       2  298722  298719  298713  298707      26
  298722  298719  298713  298716      27  298725  298719  298713  298707      26
  298725  298719  298713  298716      27  298728  298719  298713  298707      26
  298728  298719  298713  298716      27  298731  298713  298707  298710       2
  298731  298713  298719  298722      26  298731  298713  298719  298725      26
  298731  298713  298719  298728      26  298734  298731  298713  298707      26
  298734  298731  298713  298716      27  298734  298731  298713  298719      26
  298737  298731  298713  298707      26  298737  298731  298713  298716      27
  298737  298731  298713  298719      26  298740  298731  298713  298707      26
  298740  298731  298713  298716      27  298740  298731  298713  298719      26
  298743  298707  298701  298704       1  298743  298707  298713  298716       2
  298743  298749  298755  298758       1  298746  298743  298707  298710      36
  298746  298743 -298707  298710       1  298746  298743 -298707  298710      37
  298746  298743  298749  298752      31  298746  298743 -298749  298752      18
  298686  298695  298701  298704      18  298689  298686  298680  298683       1
  298689  298686  298695  298701       1  298692  298686  298680  298683       1
  298692  298686  298695  298701       1  298695  298686  298680  298683       1
  298695  298701  298707  298710       1  298698  298695  298686  298689      36
  298698  298695 -298686  298689       1  298698  298695 -298686  298689      37
  298698  298695  298686  298692      36  298698  298695 -298686  298692       1
  298698  298695 -298686  298692      37  298698  298695  298701  298704      31
  298698  298695 -298701  298704      18  298620  298674  298680  298683      18
  298623  298620  298614  298617       1  298623  298620  298674  298680       1
  298626  298620  298614  298617       1  298629  298626  298620  298614       2
  298629  298626  298620  298623       2  298632  298626  298620  298614       2
  298632  298626  298620  298623       2  298635  298626  298620  298623       2
  298638  298635  298626  298620      26  298638  298635  298626  298629      27
  298638  298635  298626  298632      27  298641  298635  298626  298620      26
  298641  298635  298626  298629      27  298641  298635  298626  298632      27
  298644  298635  298626  298629      26  298644  298635  298626  298632      26
  298647  298644  298635  298626      26  298647  298644  298635  298638      27
  298647  298644  298635  298641      27  298650  298644  298635  298626      26
  298650  298644  298635  298638      27  298650  298644  298635  298641      27
  298653  298644  298635  298638      26  298653  298644  298635  298641      26
  298656  298653  298644  298635       2  298656  298653  298644  298647       2
  298656  298653  298644  298650       2  298659  298653  298644  298635       2
  298659  298653  298644  298647       2  298659  298653  298644  298650       2
  298662  298653  298644  298647       2  298662  298653  298644  298650       2
  298665  298662  298653  298644       2  298665  298662  298653  298656       2
  298665  298662  298653  298659       2  298668  298662  298653  298644       2
  298668  298662  298653  298656       2  298668  298662  298653  298659       2
  298671  298662  298653  298644       2  298671  298662  298653  298656       2
  298671  298662  298653  298659       2  298674  298620  298614  298617       1
  298674  298620  298626  298629       2  298674  298620  298626  298632       2
  298674  298680  298686  298689       1  298674  298680  298686  298692       1
  298677  298674  298620  298623      36  298677  298674 -298620  298623       1
  298677  298674 -298620  298623      37  298677  298674  298680  298683      31
  298677  298674 -298680  298683      18  298548  298608  298614  298617      18
  298551  298548  298542  298545       1  298551  298548  298608  298614       1
  298554  298548  298542  298545       1  298557  298554  298548  298542       2
  298557  298554  298548  298551       2  298560  298554  298548  298542       2
  298560  298554  298548  298551       2  298563  298554  298548  298551       2
  298566  298563  298554  298548      26  298566  298563  298554  298557      27
  298566  298563  298554  298560      27  298569  298563  298554  298548      26
  298569  298563  298554  298557      27  298569  298563  298554  298560      27
  298572  298563  298554  298557      26  298572  298563  298554  298560      26
  298575  298572  298563  298554       2  298575  298572  298563  298566       2
  298575  298572  298563  298569       2  298578  298572  298563  298554       2
  298578  298572  298563  298566       2  298578  298572  298563  298569       2
  298581  298572  298563  298566       2  298581  298572  298563  298569       2
  298584  298581  298572  298563       9  298584  298581  298572  298575       9
  298584  298581  298572  298578       9  298587  298581  298572  298575       9
  298587  298581  298572  298578       9  298590  298587  298581  298584      78
  298590  298587 -298581  298584      17  298593  298590  298587  298581      78
  298593  298590 -298587  298581      17  298596  298590  298587  298581      78
  298596  298590 -298587  298581      17  298599  298587  298581  298584      78
  298599  298587 -298581  298584      17  298599  298587  298590  298593      78
  298599  298587 -298590  298593      17  298599  298587  298590  298596      78
  298599  298587 -298590  298596      17  298602  298599  298587  298581      78
  298602  298599 -298587  298581      17  298602  298599  298587  298590      78
  298602  298599 -298587  298590      17  298605  298599  298587  298581      78
  298605  298599 -298587  298581      17  298605  298599  298587  298590      78
  298605  298599 -298587  298590      17  298608  298548  298542  298545       1
  298608  298548  298554  298557       2  298608  298548  298554  298560       2
  298608  298614  298620  298623       1  298611  298608  298548  298551      36
  298611  298608 -298548  298551       1  298611  298608 -298548  298551      37
  298611  298608  298614  298617      31  298611  298608 -298614  298617      18
  298527  298536  298542  298545      18  298530  298527  298521  298524       1
  298530  298527  298536  298542       1  298533  298527  298521  298524       1
  298533  298527  298536  298542       1  298536  298527  298521  298524       1
  298536  298542  298548  298551       1  298539  298536  298527  298530      36
  298539  298536 -298527  298530       1  298539  298536 -298527  298530      37
  298539  298536  298527  298533      36  298539  298536 -298527  298533       1
  298539  298536 -298527  298533      37  298539  298536  298542  298545      31
  298539  298536 -298542  298545      18  298479  298515  298521  298524      18
  298482  298479  298473  298476       1  298482  298479  298515  298521       1
  298485  298479  298473  298476       1  298488  298485  298479  298473       2
  298488  298485  298479  298482       2  298491  298485  298479  298482       2
  298494  298491  298485  298479      26  298494  298491  298485  298488      27
  298497  298491  298485  298479      26  298497  298491  298485  298488      27
  298500  298491  298485  298479      26  298500  298491  298485  298488      27
  298503  298485  298479  298482       2  298503  298485  298491  298494      26
  298503  298485  298491  298497      26  298503  298485  298491  298500      26
  298506  298503  298485  298479      26  298506  298503  298485  298488      27
  298506  298503  298485  298491      26  298509  298503  298485  298479      26
  298509  298503  298485  298488      27  298509  298503  298485  298491      26
  298512  298503  298485  298479      26  298512  298503  298485  298488      27
  298512  298503  298485  298491      26  298515  298479  298473  298476       1
  298515  298479  298485  298488       2  298515  298521  298527  298530       1
  298515  298521  298527  298533       1  298518  298515  298479  298482      36
  298518  298515 -298479  298482       1  298518  298515 -298479  298482      37
  298518  298515  298521  298524      31  298518  298515 -298521  298524      18
  298413  298467  298473  298476      18  298416  298413  298407  298410       1
  298416  298413  298467  298473       1  298419  298413  298407  298410       1
  298422  298419  298413  298407       2  298422  298419  298413  298416       2
  298425  298419  298413  298407       2  298425  298419  298413  298416       2
  298428  298419  298413  298416       2  298431  298428  298419  298413      26
  298431  298428  298419  298422      27  298431  298428  298419  298425      27
  298434  298428  298419  298413      26  298434  298428  298419  298422      27
  298434  298428  298419  298425      27  298437  298428  298419  298422      26
  298437  298428  298419  298425      26  298440  298437  298428  298419      26
  298440  298437  298428  298431      27  298440  298437  298428  298434      27
  298443  298437  298428  298419      26  298443  298437  298428  298431      27
  298443  298437  298428  298434      27  298446  298437  298428  298431      26
  298446  298437  298428  298434      26  298449  298446  298437  298428       2
  298449  298446  298437  298440       2  298449  298446  298437  298443       2
  298452  298446  298437  298428       2  298452  298446  298437  298440       2
  298452  298446  298437  298443       2  298455  298446  298437  298440       2
  298455  298446  298437  298443       2  298458  298455  298446  298437       2
  298458  298455  298446  298449       2  298458  298455  298446  298452       2
  298461  298455  298446  298437       2  298461  298455  298446  298449       2
  298461  298455  298446  298452       2  298464  298455  298446  298437       2
  298464  298455  298446  298449       2  298464  298455  298446  298452       2
  298467  298413  298407  298410       1  298467  298413  298419  298422       2
  298467  298413  298419  298425       2  298467  298473  298479  298482       1
  298470  298467  298413  298416      36  298470  298467 -298413  298416       1
  298470  298467 -298413  298416      37  298470  298467  298473  298476      31
  298470  298467 -298473  298476      18  298347  298401  298407  298410      18
  298350  298347  298341  298344       1  298350  298347  298401  298407       1
  298353  298347  298341  298344       1  298356  298353  298347  298341       2
  298356  298353  298347  298350       2  298359  298353  298347  298341       2
  298359  298353  298347  298350       2  298362  298353  298347  298350       2
  298365  298362  298353  298347      26  298365  298362  298353  298356      27
  298365  298362  298353  298359      27  298368  298362  298353  298347      26
  298368  298362  298353  298356      27  298368  298362  298353  298359      27
  298371  298362  298353  298356      26  298371  298362  298353  298359      26
  298374  298371  298362  298353      26  298374  298371  298362  298365      27
  298374  298371  298362  298368      27  298377  298371  298362  298353      26
  298377  298371  298362  298365      27  298377  298371  298362  298368      27
  298380  298371  298362  298365      26  298380  298371  298362  298368      26
  298383  298380  298371  298362       2  298383  298380  298371  298374       2
  298383  298380  298371  298377       2  298386  298380  298371  298362       2
  298386  298380  298371  298374       2  298386  298380  298371  298377       2
  298389  298380  298371  298374       2  298389  298380  298371  298377       2
  298392  298389  298380  298371       2  298392  298389  298380  298383       2
  298392  298389  298380  298386       2  298395  298389  298380  298371       2
  298395  298389  298380  298383       2  298395  298389  298380  298386       2
  298398  298389  298380  298371       2  298398  298389  298380  298383       2
  298398  298389  298380  298386       2  298401  298347  298341  298344       1
  298401  298347  298353  298356       2  298401  298347  298353  298359       2
  298401  298407  298413  298416       1  298404  298401  298347  298350      36
  298404  298401 -298347  298350       1  298404  298401 -298347  298350      37
  298404  298401  298407  298410      31  298404  298401 -298407  298410      18
  298296  298335  298341  298344      18  298299  298296  298290  298293       1
  298299  298296  298335  298341       1  298302  298296  298290  298293       1
  298305  298302  298296  298290       2  298305  298302  298296  298299       2
  298308  298302  298296  298290       2  298308  298302  298296  298299       2
  298311  298302  298296  298299       2  298314  298311  298302  298296       2
  298314  298311  298302  298305       2  298314  298311  298302  298308       2
  298317  298311  298302  298296       2  298317  298311  298302  298305       2
  298317  298311  298302  298308       2  298320  298311  298302  298305       2
  298320  298311  298302  298308       2  298323  298320  298311  298314     135
  298323  298320  298311  298317     135  298326  298323  298320  298311     135
  298329  298323  298320  298311     135  298332  298323  298320  298311     135
  298335  298296  298290  298293       1  298335  298296  298302  298305       2
  298335  298296  298302  298308       2  298335  298341  298347  298350       1
  298338  298335  298296  298299      36  298338  298335 -298296  298299       1
  298338  298335 -298296  298299      37  298338  298335  298341  298344      31
  298338  298335 -298341  298344      18  298266  298284  298290  298293      18
  298269  298266  298260  298263       1  298269  298266  298284  298290       1
  298272  298266  298260  298263       1  298275  298272  298266  298260       2
  298275  298272  298266  298269       2  298278  298272  298266  298260       2
  298278  298272  298266  298269       2  298281  298272  298266  298260       2
  298281  298272  298266  298269       2  298284  298266  298260  298263       1
  298284  298266  298272  298275       2  298284  298266  298272  298278       2
  298284  298266  298272  298281       2  298284  298290  298296  298299       1
  298287  298284  298266  298269      36  298287  298284 -298266  298269       1
  298287  298284 -298266  298269      37  298287  298284  298290  298293      31
  298287  298284 -298290  298293      18  298230  298254  298260  298263      18
  298233  298230  298224  298227       1  298233  298230  298254  298260       1
  298236  298230  298224  298227       1  298239  298236  298230  298224       2
  298239  298236  298230  298233       2  298242  298236  298230  298224       2
  298242  298236  298230  298233       2  298245  298236  298230  298233       2
  298248  298245  298236  298239       1  298248  298245  298236  298242       1
  298251  298245  298236  298239       1  298251  298245  298236  298242       1
  298254  298230  298224  298227       1  298254  298230  298236  298239       2
  298254  298230  298236  298242       2  298254  298260  298266  298269       1
  298257  298254  298230  298233      36  298257  298254 -298230  298233       1
  298257  298254 -298230  298233      37  298257  298254  298260  298263      31
  298257  298254 -298260  298263      18  298197  298218  298224  298227      18
  298200  298197  298191  298194       1  298200  298197  298218  298224       1
  298203  298197  298191  298194       1  298206  298203  298197  298191       2
  298206  298203  298197  298200       2  298209  298203  298197  298191       2
  298209  298203  298197  298200       2  298212  298203  298197  298200      83
  298212  298203 -298197  298200       9  298215  298212  298203  298197     112
  298215  298212 -298203  298197     113  298215  298212 -298203  298197     114
  298215  298212 -298203  298197     115  298215  298212  298203  298206      88
  298215  298212  298203  298209      88  298218  298197  298191  298194       1
  298218  298197  298203  298206       2  298218  298197  298203  298209       2
  298218  298224  298230  298233       1  298221  298218  298197  298200      36
  298221  298218 -298197  298200       1  298221  298218 -298197  298200      37
  298221  298218  298224  298227      31  298221  298218 -298224  298227      18
  298140  298185  298191  298194      18  298143  298140  298134  298137       1
  298143  298140  298185  298191       1  298146  298140  298134  298137       1
  298149  298146  298140  298134       2  298149  298146  298140  298143       2
  298152  298146  298140  298143       2  298155  298152  298146  298140      26
  298155  298152  298146  298149      27  298158  298152  298146  298140      26
  298158  298152  298146  298149      27  298161  298152  298146  298140      26
  298161  298152  298146  298149      27  298164  298146  298140  298143       2
  298164  298146  298152  298155      26  298164  298146  298152  298158      26
  298164  298146  298152  298161      26  298167  298164  298146  298140      26
  298167  298164  298146  298149      27  298167  298164  298146  298152      26
  298170  298164  298146  298140      26  298170  298164  298146  298149      27
  298170  298164  298146  298152      26  298173  298164  298146  298149      26
  298176  298173  298164  298146      26  298176  298173  298164  298167      27
  298176  298173  298164  298170      27  298179  298173  298164  298146      26
  298179  298173  298164  298167      27  298179  298173  298164  298170      27
  298182  298173  298164  298146      26  298182  298173  298164  298167      27
  298182  298173  298164  298170      27  298185  298140  298134  298137       1
  298185  298140  298146  298149       2  298185  298191  298197  298200       1
  298188  298185  298140  298143      36  298188  298185 -298140  298143       1
  298188  298185 -298140  298143      37  298188  298185  298191  298194      31
  298188  298185 -298191  298194      18  298083  298128  298134  298137      18
  298086  298083  298077  298080       1  298086  298083  298128  298134       1
  298089  298083  298077  298080       1  298092  298089  298083  298077       2
  298092  298089  298083  298086       2  298095  298089  298083  298086       2
  298098  298095  298089  298083      26  298098  298095  298089  298092      27
  298101  298095  298089  298083      26  298101  298095  298089  298092      27
  298104  298095  298089  298083      26  298104  298095  298089  298092      27
  298107  298089  298083  298086       2  298107  298089  298095  298098      26
  298107  298089  298095  298101      26  298107  298089  298095  298104      26
  298110  298107  298089  298083      26  298110  298107  298089  298092      27
  298110  298107  298089  298095      26  298113  298107  298089  298083      26
  298113  298107  298089  298092      27  298113  298107  298089  298095      26
  298116  298107  298089  298092      26  298119  298116  298107  298089      26
  298119  298116  298107  298110      27  298119  298116  298107  298113      27
  298122  298116  298107  298089      26  298122  298116  298107  298110      27
  298122  298116  298107  298113      27  298125  298116  298107  298089      26
  298125  298116  298107  298110      27  298125  298116  298107  298113      27
  298128  298083  298077  298080       1  298128  298083  298089  298092       2
  298128  298134  298140  298143       1  298131  298128  298083  298086      36
  298131  298128 -298083  298086       1  298131  298128 -298083  298086      37
  298131  298128  298134  298137      31  298131  298128 -298134  298137      18
  298041  298071  298077  298080      18  298044  298041  298035  298038       1
  298044  298041  298071  298077       1  298047  298041  298035  298038       1
  298050  298047  298041  298035       2  298050  298047  298041  298044       2
  298053  298047  298041  298035       2  298053  298047  298041  298044       2
  298056  298047  298041  298044       2  298059  298056  298047  298050      36
  298059  298056 -298047  298050       1  298059  298056 -298047  298050      37
  298059  298056  298047  298053      36  298059  298056 -298047  298053       1
  298059  298056 -298047  298053      37  298062  298056  298047  298050       1
  298062  298056  298047  298053       1  298065  298062  298056  298047      18
  298065  298062  298056  298059      31  298065  298062 -298056  298059      18
  298068  298062  298056  298047      18  298068  298062  298056  298059      31
  298068  298062 -298056  298059      18  298071  298041  298035  298038       1
  298071  298041  298047  298050       2  298071  298041  298047  298053       2
  298071  298077  298083  298086       1  298074  298071  298041  298044      36
  298074  298071 -298041  298044       1  298074  298071 -298041  298044      37
  298074  298071  298077  298080      31  298074  298071 -298077  298080      18
  298020  298029  298035  298038      18  298023  298020  298014  298017       1
  298023  298020  298029  298035       1  298026  298020  298014  298017       1
  298026  298020  298029  298035       1  298029  298020  298014  298017       1
  298029  298035  298041  298044       1  298032  298029  298020  298023      36
  298032  298029 -298020  298023       1  298032  298029 -298020  298023      37
  298032  298029  298020  298026      36  298032  298029 -298020  298026       1
  298032  298029 -298020  298026      37  298032  298029  298035  298038      31
  298032  298029 -298035  298038      18  297963  298008  298014  298017      18
  297966  297963  297957  297960       1  297966  297963  298008  298014       1
  297969  297963  297957  297960       1  297972  297969  297963  297957       2
  297972  297969  297963  297966       2  297975  297969  297963  297966       2
  297978  297975  297969  297963      26  297978  297975  297969  297972      27
  297981  297975  297969  297963      26  297981  297975  297969  297972      27
  297984  297975  297969  297963      26  297984  297975  297969  297972      27
  297987  297969  297963  297966       2  297987  297969  297975  297978      26
  297987  297969  297975  297981      26  297987  297969  297975  297984      26
  297990  297987  297969  297963      26  297990  297987  297969  297972      27
  297990  297987  297969  297975      26  297993  297987  297969  297963      26
  297993  297987  297969  297972      27  297993  297987  297969  297975      26
  297996  297987  297969  297972      26  297999  297996  297987  297969      26
  297999  297996  297987  297990      27  297999  297996  297987  297993      27
  298002  297996  297987  297969      26  298002  297996  297987  297990      27
  298002  297996  297987  297993      27  298005  297996  297987  297969      26
  298005  297996  297987  297990      27  298005  297996  297987  297993      27
  298008  297963  297957  297960       1  298008  297963  297969  297972       2
  298008  298014  298020  298023       1  298008  298014  298020  298026       1
  298011  298008  297963  297966      36  298011  298008 -297963  297966       1
  298011  298008 -297963  297966      37  298011  298008  298014  298017      31
  298011  298008 -298014  298017      18  297918  297951  297957  297960      18
  297921  297918  297912  297915       1  297921  297918  297951  297957       1
  297924  297918  297912  297915       1  297927  297924  297918  297912       2
  297927  297924  297918  297921       2  297930  297924  297918  297912       2
  297930  297924  297918  297921       2  297933  297924  297918  297921       2
  297936  297933  297924  297918      26  297936  297933  297924  297927      27
  297936  297933  297924  297930      27  297939  297933  297924  297918      26
  297939  297933  297924  297927      27  297939  297933  297924  297930      27
  297942  297933  297924  297927       2  297942  297933  297924  297930       2
  297945  297942  297933  297936       1  297945  297942  297933  297939       1
  297948  297942  297933  297936       1  297948  297942  297933  297939       1
  297951  297918  297912  297915       1  297951  297918  297924  297927       2
  297951  297918  297924  297930       2  297951  297957  297963  297966       1
  297954  297951  297918  297921      36  297954  297951 -297918  297921       1
  297954  297951 -297918  297921      37  297954  297951  297957  297960      31
  297954  297951 -297957  297960      18  297852  297906  297912  297915      18
  297855  297852  297846  297849       1  297855  297852  297906  297912       1
  297858  297852  297846  297849       1  297861  297858  297852  297846       2
  297861  297858  297852  297855       2  297864  297858  297852  297846       2
  297864  297858  297852  297855       2  297867  297858  297852  297855       2
  297870  297867  297858  297852      26  297870  297867  297858  297861      27
  297870  297867  297858  297864      27  297873  297867  297858  297852      26
  297873  297867  297858  297861      27  297873  297867  297858  297864      27
  297876  297867  297858  297861      26  297876  297867  297858  297864      26
  297879  297876  297867  297858      26  297879  297876  297867  297870      27
  297879  297876  297867  297873      27  297882  297876  297867  297858      26
  297882  297876  297867  297870      27  297882  297876  297867  297873      27
  297885  297876  297867  297870      26  297885  297876  297867  297873      26
  297888  297885  297876  297867       2  297888  297885  297876  297879       2
  297888  297885  297876  297882       2  297891  297885  297876  297867       2
  297891  297885  297876  297879       2  297891  297885  297876  297882       2
  297894  297885  297876  297879       2  297894  297885  297876  297882       2
  297897  297894  297885  297876       2  297897  297894  297885  297888       2
  297897  297894  297885  297891       2  297900  297894  297885  297876       2
  297900  297894  297885  297888       2  297900  297894  297885  297891       2
  297903  297894  297885  297876       2  297903  297894  297885  297888       2
  297903  297894  297885  297891       2  297906  297852  297846  297849       1
  297906  297852  297858  297861       2  297906  297852  297858  297864       2
  297906  297912  297918  297921       1  297909  297906  297852  297855      36
  297909  297906 -297852  297855       1  297909  297906 -297852  297855      37
  297909  297906  297912  297915      31  297909  297906 -297912  297915      18
  297816  297840  297846  297849      18  297819  297816  297810  297813       1
  297819  297816  297840  297846       1  297822  297816  297810  297813       1
  297825  297822  297816  297810       2  297825  297822  297816  297819       2
  297828  297822  297816  297810       2  297828  297822  297816  297819       2
  297831  297822  297816  297819       2  297834  297831  297822  297825       1
  297834  297831  297822  297828       1  297837  297831  297822  297825       1
  297837  297831  297822  297828       1  297840  297816  297810  297813       1
  297840  297816  297822  297825       2  297840  297816  297822  297828       2
  297840  297846  297852  297855       1  297843  297840  297816  297819      36
  297843  297840 -297816  297819       1  297843  297840 -297816  297819      37
  297843  297840  297846  297849      31  297843  297840 -297846  297849      18
  297795  297804  297810  297813      18  297798  297795  297789  297792       1
  297798  297795  297804  297810       1  297801  297795  297789  297792       1
  297801  297795  297804  297810       1  297804  297795  297789  297792       1
  297804  297810  297816  297819       1  297807  297804  297795  297798      36
  297807  297804 -297795  297798       1  297807  297804 -297795  297798      37
  297807  297804  297795  297801      36  297807  297804 -297795  297801       1
  297807  297804 -297795  297801      37  297807  297804  297810  297813      31
  297807  297804 -297810  297813      18  297753  297783  297789  297792      18
  297756  297753  297747  297750       1  297756  297753  297783  297789       1
  297759  297753  297747  297750       1  297762  297759  297753  297747       2
  297762  297759  297753  297756       2  297765  297759  297753  297747       2
  297765  297759  297753  297756       2  297768  297759  297753  297756       2
  297771  297768  297759  297762      36  297771  297768 -297759  297762       1
  297771  297768 -297759  297762      37  297771  297768  297759  297765      36
  297771  297768 -297759  297765       1  297771  297768 -297759  297765      37
  297774  297768  297759  297762       1  297774  297768  297759  297765       1
  297777  297774  297768  297759      18  297777  297774  297768  297771      31
  297777  297774 -297768  297771      18  297780  297774  297768  297759      18
  297780  297774  297768  297771      31  297780  297774 -297768  297771      18
  297783  297753  297747  297750       1  297783  297753  297759  297762       2
  297783  297753  297759  297765       2  297783  297789  297795  297798       1
  297783  297789  297795  297801       1  297786  297783  297753  297756      36
  297786  297783 -297753  297756       1  297786  297783 -297753  297756      37
  297786  297783  297789  297792      31  297786  297783 -297789  297792      18
  297723  297741  297747  297750      18  297726  297723  297717  297720       1
  297726  297723  297741  297747       1  297729  297723  297717  297720       1
  297732  297729  297723  297717       2  297732  297729  297723  297726       2
  297735  297729  297723  297717       2  297735  297729  297723  297726       2
  297738  297729  297723  297717       2  297738  297729  297723  297726       2
  297741  297723  297717  297720       1  297741  297723  297729  297732       2
  297741  297723  297729  297735       2  297741  297723  297729  297738       2
  297741  297747  297753  297756       1  297744  297741  297723  297726      36
  297744  297741 -297723  297726       1  297744  297741 -297723  297726      37
  297744  297741  297747  297750      31  297744  297741 -297747  297750      18
  297690  297711  297717  297720      18  297693  297690  297684  297687       1
  297693  297690  297711  297717       1  297696  297690  297684  297687       1
  297699  297696  297690  297684       2  297699  297696  297690  297693       2
  297702  297696  297690  297684       2  297702  297696  297690  297693       2
  297705  297696  297690  297693      83  297705  297696 -297690  297693       9
  297708  297705  297696  297690     112  297708  297705 -297696  297690     113
  297708  297705 -297696  297690     114  297708  297705 -297696  297690     115
  297708  297705  297696  297699      88  297708  297705  297696  297702      88
  297711  297690  297684  297687       1  297711  297690  297696  297699       2
  297711  297690  297696  297702       2  297711  297717  297723  297726       1
  297714  297711  297690  297693      36  297714  297711 -297690  297693       1
  297714  297711 -297690  297693      37  297714  297711  297717  297720      31
  297714  297711 -297717  297720      18  297633  297678  297684  297687      18
  297636  297633  297627  297630       1  297636  297633  297678  297684       1
  297639  297633  297627  297630       1  297642  297639  297633  297627       2
  297642  297639  297633  297636       2  297645  297639  297633  297636       2
  297648  297645  297639  297633      26  297648  297645  297639  297642      27
  297651  297645  297639  297633      26  297651  297645  297639  297642      27
  297654  297645  297639  297633      26  297654  297645  297639  297642      27
  297657  297639  297633  297636       2  297657  297639  297645  297648      26
  297657  297639  297645  297651      26  297657  297639  297645  297654      26
  297660  297657  297639  297633      26  297660  297657  297639  297642      27
  297660  297657  297639  297645      26  297663  297657  297639  297633      26
  297663  297657  297639  297642      27  297663  297657  297639  297645      26
  297666  297657  297639  297642      26  297669  297666  297657  297639      26
  297669  297666  297657  297660      27  297669  297666  297657  297663      27
  297672  297666  297657  297639      26  297672  297666  297657  297660      27
  297672  297666  297657  297663      27  297675  297666  297657  297639      26
  297675  297666  297657  297660      27  297675  297666  297657  297663      27
  297678  297633  297627  297630       1  297678  297633  297639  297642       2
  297678  297684  297690  297693       1  297681  297678  297633  297636      36
  297681  297678 -297633  297636       1  297681  297678 -297633  297636      37
  297681  297678  297684  297687      31  297681  297678 -297684  297687      18
  297591  297621  297627  297630      18  297594  297591  297585  297588       1
  297594  297591  297621  297627       1  297597  297591  297585  297588       1
  297600  297597  297591  297585       2  297600  297597  297591  297594       2
  297603  297597  297591  297594       2  297606  297603  297597  297591      26
  297606  297603  297597  297600       2  297609  297603  297597  297591      26
  297609  297603  297597  297600       2  297612  297603  297597  297591      26
  297612  297603  297597  297600       2  297615  297597  297591  297594      83
  297615  297597 -297591  297594       9  297615  297597  297603  297606      83
  297615  297597 -297603  297606       9  297615  297597  297603  297609      83
  297615  297597 -297603  297609       9  297615  297597  297603  297612      83
  297615  297597 -297603  297612       9  297618  297615  297597  297591      84
  297618  297615 -297597  297591      85  297618  297615 -297597  297591      86
  297618  297615 -297597  297591      87  297618  297615  297597  297600      88
  297618  297615  297597  297603      89  297618  297615 -297597  297603      90
  297618  297615 -297597  297603      86  297618  297615 -297597  297603      91
  297621  297591  297585  297588       1  297621  297591  297597  297600       2
  297621  297627  297633  297636       1  297624  297621  297591  297594      36
  297624  297621 -297591  297594       1  297624  297621 -297591  297594      37
  297624  297621  297627  297630      31  297624  297621 -297627  297630      18
  297561  297579  297585  297588      18  297564  297561  297555  297558       1
  297564  297561  297579  297585       1  297567  297561  297555  297558       1
  297570  297567  297561  297555       2  297570  297567  297561  297564       2
  297573  297567  297561  297555       2  297573  297567  297561  297564       2
  297576  297567  297561  297555       2  297576  297567  297561  297564       2
  297579  297561  297555  297558       1  297579  297561  297567  297570       2
  297579  297561  297567  297573       2  297579  297561  297567  297576       2
  297579  297585  297591  297594       1  297582  297579  297561  297564      36
  297582  297579 -297561  297564       1  297582  297579 -297561  297564      37
  297582  297579  297585  297588      31  297582  297579 -297585  297588      18
  297513  297549  297555  297558      18  297516  297513  297507  297510       1
  297516  297513  297549  297555       1  297519  297513  297507  297510       1
  297522  297519  297513  297507       2  297522  297519  297513  297516       2
  297525  297519  297513  297516       2  297528  297525  297519  297513      26
  297528  297525  297519  297522      27  297531  297525  297519  297513      26
  297531  297525  297519  297522      27  297534  297525  297519  297513      26
  297534  297525  297519  297522      27  297537  297519  297513  297516       2
  297537  297519  297525  297528      26  297537  297519  297525  297531      26
  297537  297519  297525  297534      26  297540  297537  297519  297513      26
  297540  297537  297519  297522      27  297540  297537  297519  297525      26
  297543  297537  297519  297513      26  297543  297537  297519  297522      27
  297543  297537  297519  297525      26  297546  297537  297519  297513      26
  297546  297537  297519  297522      27  297546  297537  297519  297525      26
  297549  297513  297507  297510       1  297549  297513  297519  297522       2
  297549  297555  297561  297564       1  297552  297549  297513  297516      36
  297552  297549 -297513  297516       1  297552  297549 -297513  297516      37
  297552  297549  297555  297558      31  297552  297549 -297555  297558      18
  297462  297501  297507  297510      18  297465  297462  297456  297459       1
  297465  297462  297501  297507       1  297468  297462  297456  297459       1
  297471  297468  297462  297456       2  297471  297468  297462  297465       2
  297474  297468  297462  297456       2  297474  297468  297462  297465       2
  297477  297468  297462  297465       2  297480  297477  297468  297462      26
  297480  297477  297468  297471      27  297480  297477  297468  297474      27
  297483  297477  297468  297462      26  297483  297477  297468  297471      27
  297483  297477  297468  297474      27  297486  297477  297468  297471       2
  297486  297477  297468  297474       2  297489  297486  297477  297480      36
  297489  297486 -297477  297480       1  297489  297486 -297477  297480      37
  297489  297486  297477  297483      36  297489  297486 -297477  297483       1
  297489  297486 -297477  297483      37  297492  297486  297477  297480       1
  297492  297486  297477  297483       1  297495  297492  297486  297477      18
  297495  297492  297486  297489      31  297495  297492 -297486  297489      18
  297498  297492  297486  297477      18  297498  297492  297486  297489      31
  297498  297492 -297486  297489      18  297501  297462  297456  297459       1
  297501  297462  297468  297471       2  297501  297462  297468  297474       2
  297501  297507  297513  297516       1  297504  297501  297462  297465      36
  297504  297501 -297462  297465       1  297504  297501 -297462  297465      37
  297504  297501  297507  297510      31  297504  297501 -297507  297510      18
  297432  297450  297456  297459      18  297435  297432  297426  297429       1
  297435  297432  297450  297456       1  297438  297432  297426  297429       1
  297441  297438  297432  297426       2  297441  297438  297432  297435       2
  297444  297438  297432  297426       2  297444  297438  297432  297435       2
  297447  297438  297432  297426       2  297447  297438  297432  297435       2
  297450  297432  297426  297429       1  297450  297432  297438  297441       2
  297450  297432  297438  297444       2  297450  297432  297438  297447       2
  297450  297456  297462  297465       1  297453  297450  297432  297435      36
  297453  297450 -297432  297435       1  297453  297450 -297432  297435      37
  297453  297450  297456  297459      31  297453  297450 -297456  297459      18
  297375  297420  297426  297429      18  297378  297375  297369  297372       1
  297378  297375  297420  297426       1  297381  297375  297369  297372       1
  297384  297381  297375  297369       2  297384  297381  297375  297378       2
  297387  297381  297375  297378       2  297390  297387  297381  297375      26
  297390  297387  297381  297384      27  297393  297387  297381  297375      26
  297393  297387  297381  297384      27  297396  297387  297381  297375      26
  297396  297387  297381  297384      27  297399  297381  297375  297378       2
  297399  297381  297387  297390      26  297399  297381  297387  297393      26
  297399  297381  297387  297396      26  297402  297399  297381  297375      26
  297402  297399  297381  297384      27  297402  297399  297381  297387      26
  297405  297399  297381  297375      26  297405  297399  297381  297384      27
  297405  297399  297381  297387      26  297408  297399  297381  297384      26
  297411  297408  297399  297381      26  297411  297408  297399  297402      27
  297411  297408  297399  297405      27  297414  297408  297399  297381      26
  297414  297408  297399  297402      27  297414  297408  297399  297405      27
  297417  297408  297399  297381      26  297417  297408  297399  297402      27
  297417  297408  297399  297405      27  297420  297375  297369  297372       1
  297420  297375  297381  297384       2  297420  297426  297432  297435       1
  297423  297420  297375  297378      36  297423  297420 -297375  297378       1
  297423  297420 -297375  297378      37  297423  297420  297426  297429      31
  297423  297420 -297426  297429      18  297330  297363  297369  297372      18
  297333  297330  297324  297327       1  297333  297330  297363  297369       1
  297336  297330  297324  297327       1  297339  297336  297330  297324       2
  297339  297336  297330  297333       2  297342  297336  297330  297324       2
  297342  297336  297330  297333       2  297345  297336  297330  297333       2
  297348  297345  297336  297330      26  297348  297345  297336  297339      27
  297348  297345  297336  297342      27  297351  297345  297336  297330      26
  297351  297345  297336  297339      27  297351  297345  297336  297342      27
  297354  297345  297336  297339       2  297354  297345  297336  297342       2
  297357  297354  297345  297348       1  297357  297354  297345  297351       1
  297360  297354  297345  297348       1  297360  297354  297345  297351       1
  297363  297330  297324  297327       1  297363  297330  297336  297339       2
  297363  297330  297336  297342       2  297363  297369  297375  297378       1
  297366  297363  297330  297333      36  297366  297363 -297330  297333       1
  297366  297363 -297330  297333      37  297366  297363  297369  297372      31
  297366  297363 -297369  297372      18  297285  297318  297324  297327      18
  297288  297285  297279  297282       1  297288  297285  297318  297324       1
  297291  297285  297279  297282       1  297294  297291  297285  297279       2
  297294  297291  297285  297288       2  297297  297291  297285  297279       2
  297297  297291  297285  297288       2  297300  297291  297285  297288       2
  297303  297300  297291  297285      26  297303  297300  297291  297294      27
  297303  297300  297291  297297      27  297306  297300  297291  297285      26
  297306  297300  297291  297294      27  297306  297300  297291  297297      27
  297309  297300  297291  297294       2  297309  297300  297291  297297       2
  297312  297309  297300  297303       1  297312  297309  297300  297306       1
  297315  297309  297300  297303       1  297315  297309  297300  297306       1
  297318  297285  297279  297282       1  297318  297285  297291  297294       2
  297318  297285  297291  297297       2  297318  297324  297330  297333       1
  297321  297318  297285  297288      36  297321  297318 -297285  297288       1
  297321  297318 -297285  297288      37  297321  297318  297324  297327      31
  297321  297318 -297324  297327      18  297252  297249  297240  297237       2
  297252  297249  297240  297243       2  297252  297249  297240  297246       2
  297255  297249  297240  297237       2  297255  297249  297240  297243       2
  297255  297249  297240  297246       2  297258  297249  297240  297243       2
  297258  297249  297240  297246       2  297261  297258  297249  297240      26
  297261  297258  297249  297252      27  297261  297258  297249  297255      27
  297261  297258  297267  297237       2  297264  297258  297249  297240      26
  297264  297258  297249  297252      27  297264  297258  297249  297255      27
  297264  297258  297267  297237       2  297267  297237  297240  297243       1
  297267  297237  297240  297246       1  297267  297258  297249  297252      26
  297267  297258  297249  297255      26  297267  297273  297279  297282      18
  297270  297267  297237  297240       1  297270  297267  297258  297249       2
  297270  297267  297258  297261       2  297270  297267  297258  297264       2
  297270  297267  297273  297279       1  297273  297267  297258  297261       2
  297273  297267  297258  297264       2  297273  297279  297285  297288       1
  297276  297273  297267  297270      36  297276  297273 -297267  297270       1
  297276  297273 -297267  297270      37  297276  297273  297279  297282      31
  297276  297273 -297279  297282      18  297204  297201  297195  297198       1
  297204  297201  297231  297237       1  297207  297201  297195  297198       1
  297210  297207  297201  297195       2  297210  297207  297201  297204       2
  297213  297207  297201  297204       2  297216  297213  297207  297201      26
  297216  297213  297207  297210       2  297219  297213  297207  297201      26
  297219  297213  297207  297210       2  297222  297213  297207  297201      26
  297222  297213  297207  297210       2  297225  297207  297201  297204      83
  297225  297207 -297201  297204       9  297225  297207  297213  297216      83
  297225  297207 -297213  297216       9  297225  297207  297213  297219      83
  297225  297207 -297213  297219       9  297225  297207  297213  297222      83
  297225  297207 -297213  297222       9  297228  297225  297207  297201      84
  297228  297225 -297207  297201      85  297228  297225 -297207  297201      86
  297228  297225 -297207  297201      87  297228  297225  297207  297210      88
  297228  297225  297207  297213      89  297228  297225 -297207  297213      90
  297228  297225 -297207  297213      86  297228  297225 -297207  297213      91
  297231  297201  297195  297198       1  297231  297201  297207  297210       2
  297231  297237  297240  297243       1  297231  297237  297240  297246       1
  297231  297237  297267  297270       1  297234  297231  297201  297204      36
  297234  297231 -297201  297204       1  297234  297231 -297201  297204      37
  297159  297189  297195  297198      18  297162  297159  297153  297156       1
  297162  297159  297189  297195       1  297165  297159  297153  297156       1
  297168  297165  297159  297153       2  297168  297165  297159  297162       2
  297171  297165  297159  297162       2  297174  297171  297165  297159      26
  297174  297171  297165  297168       2  297177  297171  297165  297159      26
  297177  297171  297165  297168       2  297180  297171  297165  297159      26
  297180  297171  297165  297168       2  297183  297165  297159  297162      83
  297183  297165 -297159  297162       9  297183  297165  297171  297174      83
  297183  297165 -297171  297174       9  297183  297165  297171  297177      83
  297183  297165 -297171  297177       9  297183  297165  297171  297180      83
  297183  297165 -297171  297180       9  297186  297183  297165  297159      84
  297186  297183 -297165  297159      85  297186  297183 -297165  297159      86
  297186  297183 -297165  297159      87  297186  297183  297165  297168      88
  297186  297183  297165  297171      89  297186  297183 -297165  297171      90
  297186  297183 -297165  297171      86  297186  297183 -297165  297171      91
  297189  297159  297153  297156       1  297189  297159  297165  297168       2
  297189  297195  297201  297204       1  297192  297189  297159  297162      36
  297192  297189 -297159  297162       1  297192  297189 -297159  297162      37
  297192  297189  297195  297198      31  297192  297189 -297195  297198      18
  297111  297147  297153  297156      18  297114  297111  297105  297108       1
  297114  297111  297147  297153       1  297117  297111  297105  297108       1
  297120  297117  297111  297105       2  297120  297117  297111  297114       2
  297123  297117  297111  297114       2  297126  297123  297117  297111      26
  297126  297123  297117  297120      27  297129  297123  297117  297111      26
  297129  297123  297117  297120      27  297132  297123  297117  297111      26
  297132  297123  297117  297120      27  297135  297117  297111  297114       2
  297135  297117  297123  297126      26  297135  297117  297123  297129      26
  297135  297117  297123  297132      26  297138  297135  297117  297111      26
  297138  297135  297117  297120      27  297138  297135  297117  297123      26
  297141  297135  297117  297111      26  297141  297135  297117  297120      27
  297141  297135  297117  297123      26  297144  297135  297117  297111      26
  297144  297135  297117  297120      27  297144  297135  297117  297123      26
  297147  297111  297105  297108       1  297147  297111  297117  297120       2
  297147  297153  297159  297162       1  297150  297147  297111  297114      36
  297150  297147 -297111  297114       1  297150  297147 -297111  297114      37
  297150  297147  297153  297156      31  297150  297147 -297153  297156      18
  297078  297075  297066  297063       2  297078  297075  297066  297069       2
  297078  297075  297066  297072       2  297081  297075  297066  297063       2
  297081  297075  297066  297069       2  297081  297075  297066  297072       2
  297084  297075  297066  297069       2  297084  297075  297066  297072       2
  297087  297084  297075  297066      26  297087  297084  297075  297078      27
  297087  297084  297075  297081      27  297087  297084  297093  297063       2
  297090  297084  297075  297066      26  297090  297084  297075  297078      27
  297090  297084  297075  297081      27  297090  297084  297093  297063       2
  297093  297063  297066  297069       1  297093  297063  297066  297072       1
  297093  297084  297075  297078      26  297093  297084  297075  297081      26
  297093  297099  297105  297108      18  297096  297093  297063  297066       1
  297096  297093  297084  297075       2  297096  297093  297084  297087       2
  297096  297093  297084  297090       2  297096  297093  297099  297105       1
  297099  297093  297084  297087       2  297099  297093  297084  297090       2
  297099  297105  297111  297114       1  297102  297099  297093  297096      36
  297102  297099 -297093  297096       1  297102  297099 -297093  297096      37
  297102  297099  297105  297108      31  297102  297099 -297105  297108      18
  297006  297003  296997  297000       1  297006  297003  297057  297063       1
  297009  297003  296997  297000       1  297012  297009  297003  296997       2
  297012  297009  297003  297006       2  297015  297009  297003  296997       2
  297015  297009  297003  297006       2  297018  297009  297003  297006       2
  297021  297018  297009  297003      26  297021  297018  297009  297012      27
  297021  297018  297009  297015      27  297024  297018  297009  297003      26
  297024  297018  297009  297012      27  297024  297018  297009  297015      27
  297027  297018  297009  297012      26  297027  297018  297009  297015      26
  297030  297027  297018  297009      26  297030  297027  297018  297021      27
  297030  297027  297018  297024      27  297033  297027  297018  297009      26
  297033  297027  297018  297021      27  297033  297027  297018  297024      27
  297036  297027  297018  297021      26  297036  297027  297018  297024      26
  297039  297036  297027  297018       2  297039  297036  297027  297030       2
  297039  297036  297027  297033       2  297042  297036  297027  297018       2
  297042  297036  297027  297030       2  297042  297036  297027  297033       2
  297045  297036  297027  297030       2  297045  297036  297027  297033       2
  297048  297045  297036  297027       2  297048  297045  297036  297039       2
  297048  297045  297036  297042       2  297051  297045  297036  297027       2
  297051  297045  297036  297039       2  297051  297045  297036  297042       2
  297054  297045  297036  297027       2  297054  297045  297036  297039       2
  297054  297045  297036  297042       2  297057  297003  296997  297000       1
  297057  297003  297009  297012       2  297057  297003  297009  297015       2
  297057  297063  297066  297069       1  297057  297063  297066  297072       1
  297057  297063  297093  297096       1  297060  297057  297003  297006      36
  297060  297057 -297003  297006       1  297060  297057 -297003  297006      37
  296970  296991  296997  297000      18  296973  296970  296964  296967       1
  296973  296970  296991  296997       1  296976  296970  296964  296967       1
  296979  296976  296970  296964       2  296979  296976  296970  296973       2
  296982  296976  296970  296964       2  296982  296976  296970  296973       2
  296985  296976  296970  296973      83  296985  296976 -296970  296973       9
  296988  296985  296976  296970     112  296988  296985 -296976  296970     113
  296988  296985 -296976  296970     114  296988  296985 -296976  296970     115
  296988  296985  296976  296979      88  296988  296985  296976  296982      88
  296991  296970  296964  296967       1  296991  296970  296976  296979       2
  296991  296970  296976  296982       2  296991  296997  297003  297006       1
  296994  296991  296970  296973      36  296994  296991 -296970  296973       1
  296994  296991 -296970  296973      37  296994  296991  296997  297000      31
  296994  296991 -296997  297000      18  296919  296958  296964  296967      18
  296922  296919  296913  296916       1  296922  296919  296958  296964       1
  296925  296919  296913  296916       1  296928  296925  296919  296913       2
  296928  296925  296919  296922       2  296931  296925  296919  296913       2
  296931  296925  296919  296922       2  296934  296925  296919  296922       2
  296937  296934  296925  296919      26  296937  296934  296925  296928      27
  296937  296934  296925  296931      27  296940  296934  296925  296919      26
  296940  296934  296925  296928      27  296940  296934  296925  296931      27
  296943  296934  296925  296928       2  296943  296934  296925  296931       2
  296946  296943  296934  296937      36  296946  296943 -296934  296937       1
  296946  296943 -296934  296937      37  296946  296943  296934  296940      36
  296946  296943 -296934  296940       1  296946  296943 -296934  296940      37
  296949  296943  296934  296937       1  296949  296943  296934  296940       1
  296952  296949  296943  296934      18  296952  296949  296943  296946      31
  296952  296949 -296943  296946      18  296955  296949  296943  296934      18
  296955  296949  296943  296946      31  296955  296949 -296943  296946      18
  296958  296919  296913  296916       1  296958  296919  296925  296928       2
  296958  296919  296925  296931       2  296958  296964  296970  296973       1
  296961  296958  296919  296922      36  296961  296958 -296919  296922       1
  296961  296958 -296919  296922      37  296961  296958  296964  296967      31
  296961  296958 -296964  296967      18  296853  296907  296913  296916      18
  296856  296853  296847  296850       1  296856  296853  296907  296913       1
  296859  296853  296847  296850       1  296862  296859  296853  296847       2
  296862  296859  296853  296856       2  296865  296859  296853  296847       2
  296865  296859  296853  296856       2  296868  296859  296853  296856       2
  296871  296868  296859  296853      26  296871  296868  296859  296862      27
  296871  296868  296859  296865      27  296874  296868  296859  296853      26
  296874  296868  296859  296862      27  296874  296868  296859  296865      27
  296877  296868  296859  296862      26  296877  296868  296859  296865      26
  296880  296877  296868  296859      26  296880  296877  296868  296871      27
  296880  296877  296868  296874      27  296883  296877  296868  296859      26
  296883  296877  296868  296871      27  296883  296877  296868  296874      27
  296886  296877  296868  296871      26  296886  296877  296868  296874      26
  296889  296886  296877  296868       2  296889  296886  296877  296880       2
  296889  296886  296877  296883       2  296892  296886  296877  296868       2
  296892  296886  296877  296880       2  296892  296886  296877  296883       2
  296895  296886  296877  296880       2  296895  296886  296877  296883       2
  296898  296895  296886  296877       2  296898  296895  296886  296889       2
  296898  296895  296886  296892       2  296901  296895  296886  296877       2
  296901  296895  296886  296889       2  296901  296895  296886  296892       2
  296904  296895  296886  296877       2  296904  296895  296886  296889       2
  296904  296895  296886  296892       2  296907  296853  296847  296850       1
  296907  296853  296859  296862       2  296907  296853  296859  296865       2
  296907  296913  296919  296922       1  296910  296907  296853  296856      36
  296910  296907 -296853  296856       1  296910  296907 -296853  296856      37
  296910  296907  296913  296916      31  296910  296907 -296913  296916      18
  296787  296841  296847  296850      18  296790  296787  296781  296784       1
  296790  296787  296841  296847       1  296793  296787  296781  296784       1
  296796  296793  296787  296781       2  296796  296793  296787  296790       2
  296799  296793  296787  296781       2  296799  296793  296787  296790       2
  296802  296793  296787  296790       2  296805  296802  296793  296787      26
  296805  296802  296793  296796      27  296805  296802  296793  296799      27
  296808  296802  296793  296787      26  296808  296802  296793  296796      27
  296808  296802  296793  296799      27  296811  296802  296793  296796      26
  296811  296802  296793  296799      26  296814  296811  296802  296793      26
  296814  296811  296802  296805      27  296814  296811  296802  296808      27
  296817  296811  296802  296793      26  296817  296811  296802  296805      27
  296817  296811  296802  296808      27  296820  296811  296802  296805      26
  296820  296811  296802  296808      26  296823  296820  296811  296802       2
  296823  296820  296811  296814       2  296823  296820  296811  296817       2
  296826  296820  296811  296802       2  296826  296820  296811  296814       2
  296826  296820  296811  296817       2  296829  296820  296811  296814       2
  296829  296820  296811  296817       2  296832  296829  296820  296811       2
  296832  296829  296820  296823       2  296832  296829  296820  296826       2
  296835  296829  296820  296811       2  296835  296829  296820  296823       2
  296835  296829  296820  296826       2  296838  296829  296820  296811       2
  296838  296829  296820  296823       2  296838  296829  296820  296826       2
  296841  296787  296781  296784       1  296841  296787  296793  296796       2
  296841  296787  296793  296799       2  296841  296847  296853  296856       1
  296844  296841  296787  296790      36  296844  296841 -296787  296790       1
  296844  296841 -296787  296790      37  296844  296841  296847  296850      31
  296844  296841 -296847  296850      18  296730  296775  296781  296784      18
  296733  296730  296724  296727       1  296733  296730  296775  296781       1
  296736  296730  296724  296727       1  296739  296736  296730  296724       2
  296739  296736  296730  296733       2  296742  296736  296730  296724       2
  296742  296736  296730  296733       2  296745  296736  296730  296733       2
  296748  296745  296736  296730      26  296748  296745  296736  296739      27
  296748  296745  296736  296742      27  296751  296745  296736  296739      26
  296751  296745  296736  296742      26  296754  296751  296745  296736      26
  296754  296751  296745  296748      27  296757  296751  296745  296736      26
  296757  296751  296745  296748      27  296760  296751  296745  296736      26
  296760  296751  296745  296748      27  296763  296745  296736  296739      26
  296763  296745  296736  296742      26  296763  296745  296751  296754      26
  296763  296745  296751  296757      26  296763  296745  296751  296760      26
  296766  296763  296745  296736      26  296766  296763  296745  296748      27
  296766  296763  296745  296751      26  296769  296763  296745  296736      26
  296769  296763  296745  296748      27  296769  296763  296745  296751      26
  296772  296763  296745  296736      26  296772  296763  296745  296748      27
  296772  296763  296745  296751      26  296775  296730  296724  296727       1
  296775  296730  296736  296739       2  296775  296730  296736  296742       2
  296775  296781  296787  296790       1  296778  296775  296730  296733      36
  296778  296775 -296730  296733       1  296778  296775 -296730  296733      37
  296778  296775  296781  296784      31  296778  296775 -296781  296784      18
  296685  296718  296724  296727      18  296688  296685  296679  296682       1
  296688  296685  296718  296724       1  296691  296685  296679  296682       1
  296694  296691  296685  296679       2  296694  296691  296685  296688       2
  296697  296691  296685  296679       2  296697  296691  296685  296688       2
  296700  296691  296685  296688       2  296703  296700  296691  296685      26
  296703  296700  296691  296694      27  296703  296700  296691  296697      27
  296706  296700  296691  296685      26  296706  296700  296691  296694      27
  296706  296700  296691  296697      27  296709  296700  296691  296694       2
  296709  296700  296691  296697       2  296712  296709  296700  296703       1
  296712  296709  296700  296706       1  296715  296709  296700  296703       1
  296715  296709  296700  296706       1  296718  296685  296679  296682       1
  296718  296685  296691  296694       2  296718  296685  296691  296697       2
  296718  296724  296730  296733       1  296721  296718  296685  296688      36
  296721  296718 -296685  296688       1  296721  296718 -296685  296688      37
  296721  296718  296724  296727      31  296721  296718 -296724  296727      18
  296655  296673  296679  296682      18  296658  296655  296649  296652       1
  296658  296655  296673  296679       1  296661  296655  296649  296652       1
  296664  296661  296655  296649       2  296664  296661  296655  296658       2
  296667  296661  296655  296649       2  296667  296661  296655  296658       2
  296670  296661  296655  296649       2  296670  296661  296655  296658       2
  296673  296655  296649  296652       1  296673  296655  296661  296664       2
  296673  296655  296661  296667       2  296673  296655  296661  296670       2
  296673  296679  296685  296688       1  296676  296673  296655  296658      36
  296676  296673 -296655  296658       1  296676  296673 -296655  296658      37
  296676  296673  296679  296682      31  296676  296673 -296679  296682      18
  296598  296643  296649  296652      18  296601  296598  296592  296595       1
  296601  296598  296643  296649       1  296604  296598  296592  296595       1
  296607  296604  296598  296592       2  296607  296604  296598  296601       2
  296610  296604  296598  296601       2  296613  296610  296604  296598      26
  296613  296610  296604  296607      27  296616  296610  296604  296598      26
  296616  296610  296604  296607      27  296619  296610  296604  296598      26
  296619  296610  296604  296607      27  296622  296604  296598  296601       2
  296622  296604  296610  296613      26  296622  296604  296610  296616      26
  296622  296604  296610  296619      26  296625  296622  296604  296598      26
  296625  296622  296604  296607      27  296625  296622  296604  296610      26
  296628  296622  296604  296598      26  296628  296622  296604  296607      27
  296628  296622  296604  296610      26  296631  296622  296604  296607      26
  296634  296631  296622  296604      26  296634  296631  296622  296625      27
  296634  296631  296622  296628      27  296637  296631  296622  296604      26
  296637  296631  296622  296625      27  296637  296631  296622  296628      27
  296640  296631  296622  296604      26  296640  296631  296622  296625      27
  296640  296631  296622  296628      27  296643  296598  296592  296595       1
  296643  296598  296604  296607       2  296643  296649  296655  296658       1
  296646  296643  296598  296601      36  296646  296643 -296598  296601       1
  296646  296643 -296598  296601      37  296646  296643  296649  296652      31
  296646  296643 -296649  296652      18  296550  296586  296592  296595      18
  296553  296550  296544  296547       1  296553  296550  296586  296592       1
  296556  296550  296544  296547       1  296559  296556  296550  296544       2
  296559  296556  296550  296553       2  296562  296556  296550  296553       2
  296565  296562  296556  296550      26  296565  296562  296556  296559      27
  296568  296562  296556  296550      26  296568  296562  296556  296559      27
  296571  296562  296556  296550      26  296571  296562  296556  296559      27
  296574  296556  296550  296553       2  296574  296556  296562  296565      26
  296574  296556  296562  296568      26  296574  296556  296562  296571      26
  296577  296574  296556  296550      26  296577  296574  296556  296559      27
  296577  296574  296556  296562      26  296580  296574  296556  296550      26
  296580  296574  296556  296559      27  296580  296574  296556  296562      26
  296583  296574  296556  296550      26  296583  296574  296556  296559      27
  296583  296574  296556  296562      26  296586  296550  296544  296547       1
  296586  296550  296556  296559       2  296586  296592  296598  296601       1
  296589  296586  296550  296553      36  296589  296586 -296550  296553       1
  296589  296586 -296550  296553      37  296589  296586  296592  296595      31
  296589  296586 -296592  296595      18  296520  296538  296544  296547      18
  296523  296520  296514  296517       1  296523  296520  296538  296544       1
  296526  296520  296514  296517       1  296529  296526  296520  296514       2
  296529  296526  296520  296523       2  296532  296526  296520  296514       2
  296532  296526  296520  296523       2  296535  296526  296520  296514       2
  296535  296526  296520  296523       2  296538  296520  296514  296517       1
  296538  296520  296526  296529       2  296538  296520  296526  296532       2
  296538  296520  296526  296535       2  296538  296544  296550  296553       1
  296541  296538  296520  296523      36  296541  296538 -296520  296523       1
  296541  296538 -296520  296523      37  296541  296538  296544  296547      31
  296541  296538 -296544  296547      18  296484  296508  296514  296517      18
  296487  296484  296478  296481       1  296487  296484  296508  296514       1
  296490  296484  296478  296481       1  296493  296490  296484  296478       2
  296493  296490  296484  296487       2  296496  296490  296484  296478       2
  296496  296490  296484  296487       2  296499  296490  296484  296487       2
  296502  296499  296490  296493       1  296502  296499  296490  296496       1
  296505  296499  296490  296493       1  296505  296499  296490  296496       1
  296508  296484  296478  296481       1  296508  296484  296490  296493       2
  296508  296484  296490  296496       2  296508  296514  296520  296523       1
  296511  296508  296484  296487      36  296511  296508 -296484  296487       1
  296511  296508 -296484  296487      37  296511  296508  296514  296517      31
  296511  296508 -296514  296517      18  296436  296472  296478  296481      18
  296439  296436  296430  296433       1  296439  296436  296472  296478       1
  296442  296436  296430  296433       1  296445  296442  296436  296430       2
  296445  296442  296436  296439       2  296448  296442  296436  296439       2
  296451  296448  296442  296436      26  296451  296448  296442  296445      27
  296454  296448  296442  296436      26  296454  296448  296442  296445      27
  296457  296448  296442  296436      26  296457  296448  296442  296445      27
  296460  296442  296436  296439       2  296460  296442  296448  296451      26
  296460  296442  296448  296454      26  296460  296442  296448  296457      26
  296463  296460  296442  296436      26  296463  296460  296442  296445      27
  296463  296460  296442  296448      26  296466  296460  296442  296436      26
  296466  296460  296442  296445      27  296466  296460  296442  296448      26
  296469  296460  296442  296436      26  296469  296460  296442  296445      27
  296469  296460  296442  296448      26  296472  296436  296430  296433       1
  296472  296436  296442  296445       2  296472  296478  296484  296487       1
  296475  296472  296436  296439      36  296475  296472 -296436  296439       1
  296475  296472 -296436  296439      37  296475  296472  296478  296481      31
  296475  296472 -296478  296481      18  296406  296424  296430  296433      18
  296409  296406  296400  296403       1  296409  296406  296424  296430       1
  296412  296406  296400  296403       1  296415  296412  296406  296400       2
  296415  296412  296406  296409       2  296418  296412  296406  296400       2
  296418  296412  296406  296409       2  296421  296412  296406  296400       2
  296421  296412  296406  296409       2  296424  296406  296400  296403       1
  296424  296406  296412  296415       2  296424  296406  296412  296418       2
  296424  296406  296412  296421       2  296424  296430  296436  296439       1
  296427  296424  296406  296409      36  296427  296424 -296406  296409       1
  296427  296424 -296406  296409      37  296427  296424  296430  296433      31
  296427  296424 -296430  296433      18  296349  296394  296400  296403      18
  296352  296349  296343  296346       1  296352  296349  296394  296400       1
  296355  296349  296343  296346       1  296358  296355  296349  296343       2
  296358  296355  296349  296352       2  296361  296355  296349  296343       2
  296361  296355  296349  296352       2  296364  296355  296349  296352       2
  296367  296364  296355  296349      26  296367  296364  296355  296358      27
  296367  296364  296355  296361      27  296370  296364  296355  296358      26
  296370  296364  296355  296361      26  296373  296370  296364  296355      26
  296373  296370  296364  296367      27  296376  296370  296364  296355      26
  296376  296370  296364  296367      27  296379  296370  296364  296355      26
  296379  296370  296364  296367      27  296382  296364  296355  296358      26
  296382  296364  296355  296361      26  296382  296364  296370  296373      26
  296382  296364  296370  296376      26  296382  296364  296370  296379      26
  296385  296382  296364  296355      26  296385  296382  296364  296367      27
  296385  296382  296364  296370      26  296388  296382  296364  296355      26
  296388  296382  296364  296367      27  296388  296382  296364  296370      26
  296391  296382  296364  296355      26  296391  296382  296364  296367      27
  296391  296382  296364  296370      26  296394  296349  296343  296346       1
  296394  296349  296355  296358       2  296394  296349  296355  296361       2
  296394  296400  296406  296409       1  296397  296394  296349  296352      36
  296397  296394 -296349  296352       1  296397  296394 -296349  296352      37
  296397  296394  296400  296403      31  296397  296394 -296400  296403      18
  296298  296337  296343  296346      18  296301  296298  296292  296295       1
  296301  296298  296337  296343       1  296304  296298  296292  296295       1
  296307  296304  296298  296292       2  296307  296304  296298  296301       2
  296310  296304  296298  296292       2  296310  296304  296298  296301       2
  296313  296304  296298  296301       2  296316  296313  296304  296298       2
  296316  296313  296304  296307       2  296316  296313  296304  296310       2
  296319  296313  296304  296298       2  296319  296313  296304  296307       2
  296319  296313  296304  296310       2  296322  296313  296304  296307       2
  296322  296313  296304  296310       2  296325  296322  296313  296316     135
  296325  296322  296313  296319     135  296328  296325  296322  296313     135
  296331  296325  296322  296313     135  296334  296325  296322  296313     135
  296337  296298  296292  296295       1  296337  296298  296304  296307       2
  296337  296298  296304  296310       2  296337  296343  296349  296352       1
  296340  296337  296298  296301      36  296340  296337 -296298  296301       1
  296340  296337 -296298  296301      37  296340  296337  296343  296346      31
  296340  296337 -296343  296346      18  296250  296286  296292  296295      18
  296253  296250  296244  296247       1  296253  296250  296286  296292       1
  296256  296250  296244  296247       1  296259  296256  296250  296244       2
  296259  296256  296250  296253       2  296262  296256  296250  296253       2
  296265  296262  296256  296250      26  296265  296262  296256  296259      27
  296268  296262  296256  296250      26  296268  296262  296256  296259      27
  296271  296262  296256  296250      26  296271  296262  296256  296259      27
  296274  296256  296250  296253       2  296274  296256  296262  296265      26
  296274  296256  296262  296268      26  296274  296256  296262  296271      26
  296277  296274  296256  296250      26  296277  296274  296256  296259      27
  296277  296274  296256  296262      26  296280  296274  296256  296250      26
  296280  296274  296256  296259      27  296280  296274  296256  296262      26
  296283  296274  296256  296250      26  296283  296274  296256  296259      27
  296283  296274  296256  296262      26  296286  296250  296244  296247       1
  296286  296250  296256  296259       2  296286  296292  296298  296301       1
  296289  296286  296250  296253      36  296289  296286 -296250  296253       1
  296289  296286 -296250  296253      37  296289  296286  296292  296295      31
  296289  296286 -296292  296295      18  296229  296238  296244  296247      18
  296232  296229  296223  296226       1  296232  296229  296238  296244       1
  296235  296229  296223  296226       1  296235  296229  296238  296244       1
  296238  296229  296223  296226       1  296238  296244  296250  296253       1
  296241  296238  296229  296232      36  296241  296238 -296229  296232       1
  296241  296238 -296229  296232      37  296241  296238  296229  296235      36
  296241  296238 -296229  296235       1  296241  296238 -296229  296235      37
  296241  296238  296244  296247      31  296241  296238 -296244  296247      18
  296157  296217  296223  296226      18  296160  296157  296151  296154       1
  296160  296157  296217  296223       1  296163  296157  296151  296154       1
  296166  296163  296157  296151       2  296166  296163  296157  296160       2
  296169  296163  296157  296151       2  296169  296163  296157  296160       2
  296172  296163  296157  296160       2  296175  296172  296163  296157      26
  296175  296172  296163  296166      27  296175  296172  296163  296169      27
  296178  296172  296163  296157      26  296178  296172  296163  296166      27
  296178  296172  296163  296169      27  296181  296172  296163  296166      26
  296181  296172  296163  296169      26  296184  296181  296172  296163       2
  296184  296181  296172  296175       2  296184  296181  296172  296178       2
  296187  296181  296172  296163       2  296187  296181  296172  296175       2
  296187  296181  296172  296178       2  296190  296181  296172  296175       2
  296190  296181  296172  296178       2  296193  296190  296181  296172       9
  296193  296190  296181  296184       9  296193  296190  296181  296187       9
  296196  296190  296181  296184       9  296196  296190  296181  296187       9
  296199  296196  296190  296193      78  296199  296196 -296190  296193      17
  296202  296199  296196  296190      78  296202  296199 -296196  296190      17
  296205  296199  296196  296190      78  296205  296199 -296196  296190      17
  296208  296196  296190  296193      78  296208  296196 -296190  296193      17
  296208  296196  296199  296202      78  296208  296196 -296199  296202      17
  296208  296196  296199  296205      78  296208  296196 -296199  296205      17
  296211  296208  296196  296190      78  296211  296208 -296196  296190      17
  296211  296208  296196  296199      78  296211  296208 -296196  296199      17
  296214  296208  296196  296190      78  296214  296208 -296196  296190      17
  296214  296208  296196  296199      78  296214  296208 -296196  296199      17
  296217  296157  296151  296154       1  296217  296157  296163  296166       2
  296217  296157  296163  296169       2  296217  296223  296229  296232       1
  296217  296223  296229  296235       1  296220  296217  296157  296160      36
  296220  296217 -296157  296160       1  296220  296217 -296157  296160      37
  296220  296217  296223  296226      31  296220  296217 -296223  296226      18
  296085  296145  296151  296154      18  296088  296085  296079  296082       1
  296088  296085  296145  296151       1  296091  296085  296079  296082       1
  296094  296091  296085  296079       2  296094  296091  296085  296088       2
  296097  296091  296085  296079       2  296097  296091  296085  296088       2
  296100  296091  296085  296088       2  296103  296100  296091  296085      26
  296103  296100  296091  296094      27  296103  296100  296091  296097      27
  296106  296100  296091  296085      26  296106  296100  296091  296094      27
  296106  296100  296091  296097      27  296109  296100  296091  296094      26
  296109  296100  296091  296097      26  296112  296109  296100  296091       2
  296112  296109  296100  296103       2  296112  296109  296100  296106       2
  296115  296109  296100  296091       2  296115  296109  296100  296103       2
  296115  296109  296100  296106       2  296118  296109  296100  296103       2
  296118  296109  296100  296106       2  296121  296118  296109  296100       9
  296121  296118  296109  296112       9  296121  296118  296109  296115       9
  296124  296118  296109  296112       9  296124  296118  296109  296115       9
  296127  296124  296118  296121      78  296127  296124 -296118  296121      17
  296130  296127  296124  296118      78  296130  296127 -296124  296118      17
  296133  296127  296124  296118      78  296133  296127 -296124  296118      17
  296136  296124  296118  296121      78  296136  296124 -296118  296121      17
  296136  296124  296127  296130      78  296136  296124 -296127  296130      17
  296136  296124  296127  296133      78  296136  296124 -296127  296133      17
  296139  296136  296124  296118      78  296139  296136 -296124  296118      17
  296139  296136  296124  296127      78  296139  296136 -296124  296127      17
  296142  296136  296124  296118      78  296142  296136 -296124  296118      17
  296142  296136  296124  296127      78  296142  296136 -296124  296127      17
  296145  296085  296079  296082       1  296145  296085  296091  296094       2
  296145  296085  296091  296097       2  296145  296151  296157  296160       1
  296148  296145  296085  296088      36  296148  296145 -296085  296088       1
  296148  296145 -296085  296088      37  296148  296145  296151  296154      31
  296148  296145 -296151  296154      18  296028  296073  296079  296082      18
  296031  296028  296022  296025       1  296031  296028  296073  296079       1
  296034  296028  296022  296025       1  296037  296034  296028  296022       2
  296037  296034  296028  296031       2  296040  296034  296028  296031       2
  296043  296040  296034  296028      26  296043  296040  296034  296037      27
  296046  296040  296034  296028      26  296046  296040  296034  296037      27
  296049  296040  296034  296028      26  296049  296040  296034  296037      27
  296052  296034  296028  296031       2  296052  296034  296040  296043      26
  296052  296034  296040  296046      26  296052  296034  296040  296049      26
  296055  296052  296034  296028      26  296055  296052  296034  296037      27
  296055  296052  296034  296040      26  296058  296052  296034  296028      26
  296058  296052  296034  296037      27  296058  296052  296034  296040      26
  296061  296052  296034  296037      26  296064  296061  296052  296034      26
  296064  296061  296052  296055      27  296064  296061  296052  296058      27
  296067  296061  296052  296034      26  296067  296061  296052  296055      27
  296067  296061  296052  296058      27  296070  296061  296052  296034      26
  296070  296061  296052  296055      27  296070  296061  296052  296058      27
  296073  296028  296022  296025       1  296073  296028  296034  296037       2
  296073  296079  296085  296088       1  296076  296073  296028  296031      36
  296076  296073 -296028  296031       1  296076  296073 -296028  296031      37
  296076  296073  296079  296082      31  296076  296073 -296079  296082      18
  295983  296016  296022  296025      18  295986  295983  295977  295980       1
  295986  295983  296016  296022       1  295989  295983  295977  295980       1
  295992  295989  295983  295977       2  295992  295989  295983  295986       2
  295995  295989  295983  295977       2  295995  295989  295983  295986       2
  295998  295989  295983  295986       2  296001  295998  295989  295983      26
  296001  295998  295989  295992      27  296001  295998  295989  295995      27
  296004  295998  295989  295983      26  296004  295998  295989  295992      27
  296004  295998  295989  295995      27  296007  295998  295989  295992       2
  296007  295998  295989  295995       2  296010  296007  295998  296001       1
  296010  296007  295998  296004       1  296013  296007  295998  296001       1
  296013  296007  295998  296004       1  296016  295983  295977  295980       1
  296016  295983  295989  295992       2  296016  295983  295989  295995       2
  296016  296022  296028  296031       1  296019  296016  295983  295986      36
  296019  296016 -295983  295986       1  296019  296016 -295983  295986      37
  296019  296016  296022  296025      31  296019  296016 -296022  296025      18
  295935  295971  295977  295980      18  295938  295935  295929  295932       1
  295938  295935  295971  295977       1  295941  295935  295929  295932       1
  295944  295941  295935  295929       2  295944  295941  295935  295938       2
  295947  295941  295935  295938       2  295950  295947  295941  295935      26
  295950  295947  295941  295944      27  295953  295947  295941  295935      26
  295953  295947  295941  295944      27  295956  295947  295941  295935      26
  295956  295947  295941  295944      27  295959  295941  295935  295938       2
  295959  295941  295947  295950      26  295959  295941  295947  295953      26
  295959  295941  295947  295956      26  295962  295959  295941  295935      26
  295962  295959  295941  295944      27  295962  295959  295941  295947      26
  295965  295959  295941  295935      26  295965  295959  295941  295944      27
  295965  295959  295941  295947      26  295968  295959  295941  295935      26
  295968  295959  295941  295944      27  295968  295959  295941  295947      26
  295971  295935  295929  295932       1  295971  295935  295941  295944       2
  295971  295977  295983  295986       1  295974  295971  295935  295938      36
  295974  295971 -295935  295938       1  295974  295971 -295935  295938      37
  295974  295971  295977  295980      31  295974  295971 -295977  295980      18
  295902  295899  295890  295887       2  295902  295899  295890  295893       2
  295902  295899  295890  295896       2  295905  295899  295890  295887       2
  295905  295899  295890  295893       2  295905  295899  295890  295896       2
  295908  295899  295890  295893       2  295908  295899  295890  295896       2
  295911  295908  295899  295890      26  295911  295908  295899  295902      27
  295911  295908  295899  295905      27  295911  295908  295917  295887       2
  295914  295908  295899  295890      26  295914  295908  295899  295902      27
  295914  295908  295899  295905      27  295914  295908  295917  295887       2
  295917  295887  295890  295893       1  295917  295887  295890  295896       1
  295917  295908  295899  295902      26  295917  295908  295899  295905      26
  295917  295923  295929  295932      18  295920  295917  295887  295890       1
  295920  295917  295908  295899       2  295920  295917  295908  295911       2
  295920  295917  295908  295914       2  295920  295917  295923  295929       1
  295923  295917  295908  295911       2  295923  295917  295908  295914       2
  295923  295929  295935  295938       1  295926  295923  295917  295920      36
  295926  295923 -295917  295920       1  295926  295923 -295917  295920      37
  295926  295923  295929  295932      31  295926  295923 -295929  295932      18
  295854  295851  295845  295848       1  295854  295851  295881  295887       1
  295857  295851  295845  295848       1  295860  295857  295851  295845       2
  295860  295857  295851  295854       2  295863  295857  295851  295845       2
  295863  295857  295851  295854       2  295866  295857  295851  295854       2
  295869  295866  295857  295860      36  295869  295866 -295857  295860       1
  295869  295866 -295857  295860      37  295869  295866  295857  295863      36
  295869  295866 -295857  295863       1  295869  295866 -295857  295863      37
  295872  295866  295857  295860       1  295872  295866  295857  295863       1
  295875  295872  295866  295857      18  295875  295872  295866  295869      31
  295875  295872 -295866  295869      18  295878  295872  295866  295857      18
  295878  295872  295866  295869      31  295878  295872 -295866  295869      18
  295881  295851  295845  295848       1  295881  295851  295857  295860       2
  295881  295851  295857  295863       2  295881  295887  295890  295893       1
  295881  295887  295890  295896       1  295881  295887  295917  295920       1
  295884  295881  295851  295854      36  295884  295881 -295851  295854       1
  295884  295881 -295851  295854      37  295821  295839  295845  295848      18
  295824  295821  295815  295818       1  295824  295821  295839  295845       1
  295827  295821  295815  295818       1  295830  295827  295821  295815       2
  295830  295827  295821  295824       2  295833  295827  295821  295815       2
  295833  295827  295821  295824       2  295836  295827  295821  295815       2
  295836  295827  295821  295824       2  295839  295821  295815  295818       1
  295839  295821  295827  295830       2  295839  295821  295827  295833       2
  295839  295821  295827  295836       2  295839  295845  295851  295854       1
  295842  295839  295821  295824      36  295842  295839 -295821  295824       1
  295842  295839 -295821  295824      37  295842  295839  295845  295848      31
  295842  295839 -295845  295848      18  295800  295809  295815  295818      18
  295803  295800  295794  295797       1  295803  295800  295809  295815       1
  295806  295800  295794  295797       1  295806  295800  295809  295815       1
  295809  295800  295794  295797       1  295809  295815  295821  295824       1
  295812  295809  295800  295803      36  295812  295809 -295800  295803       1
  295812  295809 -295800  295803      37  295812  295809  295800  295806      36
  295812  295809 -295800  295806       1  295812  295809 -295800  295806      37
  295812  295809  295815  295818      31  295812  295809 -295815  295818      18
  295734  295788  295794  295797      18  295737  295734  295728  295731       1
  295737  295734  295788  295794       1  295740  295734  295728  295731       1
  295743  295740  295734  295728       2  295743  295740  295734  295737       2
  295746  295740  295734  295728       2  295746  295740  295734  295737       2
  295749  295740  295734  295737       2  295752  295749  295740  295734      26
  295752  295749  295740  295743      27  295752  295749  295740  295746      27
  295755  295749  295740  295734      26  295755  295749  295740  295743      27
  295755  295749  295740  295746      27  295758  295749  295740  295743      26
  295758  295749  295740  295746      26  295761  295758  295749  295740      26
  295761  295758  295749  295752      27  295761  295758  295749  295755      27
  295764  295758  295749  295740      26  295764  295758  295749  295752      27
  295764  295758  295749  295755      27  295767  295758  295749  295752      26
  295767  295758  295749  295755      26  295770  295767  295758  295749       2
  295770  295767  295758  295761       2  295770  295767  295758  295764       2
  295773  295767  295758  295749       2  295773  295767  295758  295761       2
  295773  295767  295758  295764       2  295776  295767  295758  295761       2
  295776  295767  295758  295764       2  295779  295776  295767  295758       2
  295779  295776  295767  295770       2  295779  295776  295767  295773       2
  295782  295776  295767  295758       2  295782  295776  295767  295770       2
  295782  295776  295767  295773       2  295785  295776  295767  295758       2
  295785  295776  295767  295770       2  295785  295776  295767  295773       2
  295788  295734  295728  295731       1  295788  295734  295740  295743       2
  295788  295734  295740  295746       2  295788  295794  295800  295803       1
  295788  295794  295800  295806       1  295791  295788  295734  295737      36
  295791  295788 -295734  295737       1  295791  295788 -295734  295737      37
  295791  295788  295794  295797      31  295791  295788 -295794  295797      18
  295701  295722  295728  295731      18  295704  295701  295695  295698       1
  295704  295701  295722  295728       1  295707  295701  295695  295698       1
  295710  295707  295701  295695       2  295710  295707  295701  295704       2
  295713  295707  295701  295695       2  295713  295707  295701  295704       2
  295716  295707  295701  295704      83  295716  295707 -295701  295704       9
  295719  295716  295707  295701     112  295719  295716 -295707  295701     113
  295719  295716 -295707  295701     114  295719  295716 -295707  295701     115
  295719  295716  295707  295710      88  295719  295716  295707  295713      88
  295722  295701  295695  295698       1  295722  295701  295707  295710       2
  295722  295701  295707  295713       2  295722  295728  295734  295737       1
  295725  295722  295701  295704      36  295725  295722 -295701  295704       1
  295725  295722 -295701  295704      37  295725  295722  295728  295731      31
  295725  295722 -295728  295731      18  295644  295689  295695  295698      18
  295647  295644  295638  295641       1  295647  295644  295689  295695       1
  295650  295644  295638  295641       1  295653  295650  295644  295638       2
  295653  295650  295644  295647       2  295656  295650  295644  295647       2
  295659  295656  295650  295644      26  295659  295656  295650  295653      27
  295662  295656  295650  295644      26  295662  295656  295650  295653      27
  295665  295656  295650  295644      26  295665  295656  295650  295653      27
  295668  295650  295644  295647       2  295668  295650  295656  295659      26
  295668  295650  295656  295662      26  295668  295650  295656  295665      26
  295671  295668  295650  295644      26  295671  295668  295650  295653      27
  295671  295668  295650  295656      26  295674  295668  295650  295644      26
  295674  295668  295650  295653      27  295674  295668  295650  295656      26
  295677  295668  295650  295653      26  295680  295677  295668  295650      26
  295680  295677  295668  295671      27  295680  295677  295668  295674      27
  295683  295677  295668  295650      26  295683  295677  295668  295671      27
  295683  295677  295668  295674      27  295686  295677  295668  295650      26
  295686  295677  295668  295671      27  295686  295677  295668  295674      27
  295689  295644  295638  295641       1  295689  295644  295650  295653       2
  295689  295695  295701  295704       1  295692  295689  295644  295647      36
  295692  295689 -295644  295647       1  295692  295689 -295644  295647      37
  295692  295689  295695  295698      31  295692  295689 -295695  295698      18
  295578  295632  295638  295641      18  295581  295578  295572  295575       1
  295581  295578  295632  295638       1  295584  295578  295572  295575       1
  295587  295584  295578  295572       2  295587  295584  295578  295581       2
  295590  295584  295578  295572       2  295590  295584  295578  295581       2
  295593  295584  295578  295581       2  295596  295593  295584  295578      26
  295596  295593  295584  295587      27  295596  295593  295584  295590      27
  295599  295593  295584  295578      26  295599  295593  295584  295587      27
  295599  295593  295584  295590      27  295602  295593  295584  295587      26
  295602  295593  295584  295590      26  295605  295602  295593  295584      26
  295605  295602  295593  295596      27  295605  295602  295593  295599      27
  295608  295602  295593  295584      26  295608  295602  295593  295596      27
  295608  295602  295593  295599      27  295611  295602  295593  295596      26
  295611  295602  295593  295599      26  295614  295611  295602  295593       2
  295614  295611  295602  295605       2  295614  295611  295602  295608       2
  295617  295611  295602  295593       2  295617  295611  295602  295605       2
  295617  295611  295602  295608       2  295620  295611  295602  295605       2
  295620  295611  295602  295608       2  295623  295620  295611  295602       2
  295623  295620  295611  295614       2  295623  295620  295611  295617       2
  295626  295620  295611  295602       2  295626  295620  295611  295614       2
  295626  295620  295611  295617       2  295629  295620  295611  295602       2
  295629  295620  295611  295614       2  295629  295620  295611  295617       2
  295632  295578  295572  295575       1  295632  295578  295584  295587       2
  295632  295578  295584  295590       2  295632  295638  295644  295647       1
  295635  295632  295578  295581      36  295635  295632 -295578  295581       1
  295635  295632 -295578  295581      37  295635  295632  295638  295641      31
  295635  295632 -295638  295641      18  295533  295566  295572  295575      18
  295536  295533  295527  295530       1  295536  295533  295566  295572       1
  295539  295533  295527  295530       1  295542  295539  295533  295527       2
  295542  295539  295533  295536       2  295545  295539  295533  295527       2
  295545  295539  295533  295536       2  295548  295539  295533  295536       2
  295551  295548  295539  295533      26  295551  295548  295539  295542      27
  295551  295548  295539  295545      27  295554  295548  295539  295533      26
  295554  295548  295539  295542      27  295554  295548  295539  295545      27
  295557  295548  295539  295542       2  295557  295548  295539  295545       2
  295560  295557  295548  295551       1  295560  295557  295548  295554       1
  295563  295557  295548  295551       1  295563  295557  295548  295554       1
  295566  295533  295527  295530       1  295566  295533  295539  295542       2
  295566  295533  295539  295545       2  295566  295572  295578  295581       1
  295569  295566  295533  295536      36  295569  295566 -295533  295536       1
  295569  295566 -295533  295536      37  295569  295566  295572  295575      31
  295569  295566 -295572  295575      18  295473  295521  295527  295530      18
  295476  295473  295467  295470       1  295476  295473  295521  295527       1
  295479  295473  295467  295470       1  295482  295479  295473  295467       2
  295482  295479  295473  295476       2  295485  295479  295473  295467       2
  295485  295479  295473  295476       2  295488  295479  295473  295476       2
  295491  295488  295479  295482       1  295491  295488  295479  295485       1
  295494  295491  295488  295479      44  295500  295497  295491  295488      44
  295500  295497  295491  295494      44  295503  295497  295491  295494      44
  295506  295503  295497  295491      44  295506  295503  295497  295500      44
  295509  295503  295497  295500      44  295512  295509  295503  295497      44
  295512  295509  295503  295506      44  295512  295509  295515  295488      44
  295515  295488  295479  295482       1  295515  295488  295479  295485       1
  295515  295488  295491  295494      44  295515  295509  295503  295506      44
  295518  295515  295488  295479      44  295518  295515  295488  295491      44
  295518  295515  295509  295503      44  295518  295515  295509  295512      44
  295521  295473  295467  295470       1  295521  295473  295479  295482       2
  295521  295473  295479  295485       2  295521  295527  295533  295536       1
  295524  295521  295473  295476      36  295524  295521 -295473  295476       1
  295524  295521 -295473  295476      37  295524  295521  295527  295530      31
  295524  295521 -295527  295530      18  295452  295461  295467  295470      18
  295455  295452  295446  295449       1  295455  295452  295461  295467       1
  295458  295452  295446  295449       1  295458  295452  295461  295467       1
  295461  295452  295446  295449       1  295461  295467  295473  295476       1
  295464  295461  295452  295455      36  295464  295461 -295452  295455       1
  295464  295461 -295452  295455      37  295464  295461  295452  295458      36
  295464  295461 -295452  295458       1  295464  295461 -295452  295458      37
  295464  295461  295467  295470      31  295464  295461 -295467  295470      18
  295407  295440  295446  295449      18  295410  295407  295401  295404       1
  295410  295407  295440  295446       1  295413  295407  295401  295404       1
  295416  295413  295407  295401       2  295416  295413  295407  295410       2
  295419  295413  295407  295401       2  295419  295413  295407  295410       2
  295422  295413  295407  295410       2  295425  295422  295413  295407      26
  295425  295422  295413  295416      27  295425  295422  295413  295419      27
  295428  295422  295413  295407      26  295428  295422  295413  295416      27
  295428  295422  295413  295419      27  295431  295422  295413  295416       2
  295431  295422  295413  295419       2  295434  295431  295422  295425       1
  295434  295431  295422  295428       1  295437  295431  295422  295425       1
  295437  295431  295422  295428       1  295440  295407  295401  295404       1
  295440  295407  295413  295416       2  295440  295407  295413  295419       2
  295440  295446  295452  295455       1  295440  295446  295452  295458       1
  295443  295440  295407  295410      36  295443  295440 -295407  295410       1
  295443  295440 -295407  295410      37  295443  295440  295446  295449      31
  295443  295440 -295446  295449      18  295341  295395  295401  295404      18
  295344  295341  295335  295338       1  295344  295341  295395  295401       1
  295347  295341  295335  295338       1  295350  295347  295341  295335       2
  295350  295347  295341  295344       2  295353  295347  295341  295335       2
  295353  295347  295341  295344       2  295356  295347  295341  295344       2
  295359  295356  295347  295341      26  295359  295356  295347  295350      27
  295359  295356  295347  295353      27  295362  295356  295347  295341      26
  295362  295356  295347  295350      27  295362  295356  295347  295353      27
  295365  295356  295347  295350      26  295365  295356  295347  295353      26
  295368  295365  295356  295347      26  295368  295365  295356  295359      27
  295368  295365  295356  295362      27  295371  295365  295356  295347      26
  295371  295365  295356  295359      27  295371  295365  295356  295362      27
  295374  295365  295356  295359      26  295374  295365  295356  295362      26
  295377  295374  295365  295356       2  295377  295374  295365  295368       2
  295377  295374  295365  295371       2  295380  295374  295365  295356       2
  295380  295374  295365  295368       2  295380  295374  295365  295371       2
  295383  295374  295365  295368       2  295383  295374  295365  295371       2
  295386  295383  295374  295365       2  295386  295383  295374  295377       2
  295386  295383  295374  295380       2  295389  295383  295374  295365       2
  295389  295383  295374  295377       2  295389  295383  295374  295380       2
  295392  295383  295374  295365       2  295392  295383  295374  295377       2
  295392  295383  295374  295380       2  295395  295341  295335  295338       1
  295395  295341  295347  295350       2  295395  295341  295347  295353       2
  295395  295401  295407  295410       1  295398  295395  295341  295344      36
  295398  295395 -295341  295344       1  295398  295395 -295341  295344      37
  295398  295395  295401  295404      31  295398  295395 -295401  295404      18
  295311  295329  295335  295338      18  295314  295311  295305  295308       1
  295314  295311  295329  295335       1  295317  295311  295305  295308       1
  295320  295317  295311  295305       2  295320  295317  295311  295314       2
  295323  295317  295311  295305       2  295323  295317  295311  295314       2
  295326  295317  295311  295305       2  295326  295317  295311  295314       2
  295329  295311  295305  295308       1  295329  295311  295317  295320       2
  295329  295311  295317  295323       2  295329  295311  295317  295326       2
  295329  295335  295341  295344       1  295332  295329  295311  295314      36
  295332  295329 -295311  295314       1  295332  295329 -295311  295314      37
  295332  295329  295335  295338      31  295332  295329 -295335  295338      18
  295254  295299  295305  295308      18  295257  295254  295248  295251       1
  295257  295254  295299  295305       1  295260  295254  295248  295251       1
  295263  295260  295254  295248       2  295263  295260  295254  295257       2
  295266  295260  295254  295257       2  295269  295266  295260  295254      26
  295269  295266  295260  295263      27  295272  295266  295260  295254      26
  295272  295266  295260  295263      27  295275  295266  295260  295254      26
  295275  295266  295260  295263      27  295278  295260  295254  295257       2
  295278  295260  295266  295269      26  295278  295260  295266  295272      26
  295278  295260  295266  295275      26  295281  295278  295260  295254      26
  295281  295278  295260  295263      27  295281  295278  295260  295266      26
  295284  295278  295260  295254      26  295284  295278  295260  295263      27
  295284  295278  295260  295266      26  295287  295278  295260  295263      26
  295290  295287  295278  295260      26  295290  295287  295278  295281      27
  295290  295287  295278  295284      27  295293  295287  295278  295260      26
  295293  295287  295278  295281      27  295293  295287  295278  295284      27
  295296  295287  295278  295260      26  295296  295287  295278  295281      27
  295296  295287  295278  295284      27  295299  295254  295248  295251       1
  295299  295254  295260  295263       2  295299  295305  295311  295314       1
  295302  295299  295254  295257      36  295302  295299 -295254  295257       1
  295302  295299 -295254  295257      37  295302  295299  295305  295308      31
  295302  295299 -295305  295308      18  295221  295242  295248  295251      18
  295224  295221  295215  295218       1  295224  295221  295242  295248       1
  295227  295221  295215  295218       1  295230  295227  295221  295215       2
  295230  295227  295221  295224       2  295233  295227  295221  295215       2
  295233  295227  295221  295224       2  295236  295227  295221  295224      83
  295236  295227 -295221  295224       9  295239  295236  295227  295221     112
  295239  295236 -295227  295221     113  295239  295236 -295227  295221     114
  295239  295236 -295227  295221     115  295239  295236  295227  295230      88
  295239  295236  295227  295233      88  295242  295221  295215  295218       1
  295242  295221  295227  295230       2  295242  295221  295227  295233       2
  295242  295248  295254  295257       1  295245  295242  295221  295224      36
  295245  295242 -295221  295224       1  295245  295242 -295221  295224      37
  295245  295242  295248  295251      31  295245  295242 -295248  295251      18
  295149  295209  295215  295218      18  295152  295149  295143  295146       1
  295152  295149  295209  295215       1  295155  295149  295143  295146       1
  295158  295155  295149  295143       2  295158  295155  295149  295152       2
  295161  295155  295149  295143       2  295161  295155  295149  295152       2
  295164  295155  295149  295152       2  295167  295164  295155  295149      26
  295167  295164  295155  295158      27  295167  295164  295155  295161      27
  295170  295164  295155  295149      26  295170  295164  295155  295158      27
  295170  295164  295155  295161      27  295173  295164  295155  295158      26
  295173  295164  295155  295161      26  295176  295173  295164  295155       2
  295176  295173  295164  295167       2  295176  295173  295164  295170       2
  295179  295173  295164  295155       2  295179  295173  295164  295167       2
  295179  295173  295164  295170       2  295182  295173  295164  295167       2
  295182  295173  295164  295170       2  295185  295182  295173  295164       9
  295185  295182  295173  295176       9  295185  295182  295173  295179       9
  295188  295182  295173  295176       9  295188  295182  295173  295179       9
  295191  295188  295182  295185      78  295191  295188 -295182  295185      17
  295194  295191  295188  295182      78  295194  295191 -295188  295182      17
  295197  295191  295188  295182      78  295197  295191 -295188  295182      17
  295200  295188  295182  295185      78  295200  295188 -295182  295185      17
  295200  295188  295191  295194      78  295200  295188 -295191  295194      17
  295200  295188  295191  295197      78  295200  295188 -295191  295197      17
  295203  295200  295188  295182      78  295203  295200 -295188  295182      17
  295203  295200  295188  295191      78  295203  295200 -295188  295191      17
  295206  295200  295188  295182      78  295206  295200 -295188  295182      17
  295206  295200  295188  295191      78  295206  295200 -295188  295191      17
  295209  295149  295143  295146       1  295209  295149  295155  295158       2
  295209  295149  295155  295161       2  295209  295215  295221  295224       1
  295212  295209  295149  295152      36  295212  295209 -295149  295152       1
  295212  295209 -295149  295152      37  295212  295209  295215  295218      31
  295212  295209 -295215  295218      18  295119  295137  295143  295146      18
  295122  295119  295113  295116       1  295122  295119  295137  295143       1
  295125  295119  295113  295116       1  295128  295125  295119  295113       2
  295128  295125  295119  295122       2  295131  295125  295119  295113       2
  295131  295125  295119  295122       2  295134  295125  295119  295113       2
  295134  295125  295119  295122       2  295137  295119  295113  295116       1
  295137  295119  295125  295128       2  295137  295119  295125  295131       2
  295137  295119  295125  295134       2  295137  295143  295149  295152       1
  295140  295137  295119  295122      36  295140  295137 -295119  295122       1
  295140  295137 -295119  295122      37  295140  295137  295143  295146      31
  295140  295137 -295143  295146      18  295062  295107  295113  295116      18
  295065  295062  295056  295059       1  295065  295062  295107  295113       1
  295068  295062  295056  295059       1  295071  295068  295062  295056       2
  295071  295068  295062  295065       2  295074  295068  295062  295056       2
  295074  295068  295062  295065       2  295077  295068  295062  295065       2
  295080  295077  295068  295062      26  295080  295077  295068  295071      27
  295080  295077  295068  295074      27  295083  295077  295068  295071      26
  295083  295077  295068  295074      26  295086  295083  295077  295068      26
  295086  295083  295077  295080      27  295089  295083  295077  295068      26
  295089  295083  295077  295080      27  295092  295083  295077  295068      26
  295092  295083  295077  295080      27  295095  295077  295068  295071      26
  295095  295077  295068  295074      26  295095  295077  295083  295086      26
  295095  295077  295083  295089      26  295095  295077  295083  295092      26
  295098  295095  295077  295068      26  295098  295095  295077  295080      27
  295098  295095  295077  295083      26  295101  295095  295077  295068      26
  295101  295095  295077  295080      27  295101  295095  295077  295083      26
  295104  295095  295077  295068      26  295104  295095  295077  295080      27
  295104  295095  295077  295083      26  295107  295062  295056  295059       1
  295107  295062  295068  295071       2  295107  295062  295068  295074       2
  295107  295113  295119  295122       1  295110  295107  295062  295065      36
  295110  295107 -295062  295065       1  295110  295107 -295062  295065      37
  295110  295107  295113  295116      31  295110  295107 -295113  295116      18
  295014  295050  295056  295059      18  295017  295014  295008  295011       1
  295017  295014  295050  295056       1  295020  295014  295008  295011       1
  295023  295020  295014  295008       2  295023  295020  295014  295017       2
  295026  295020  295014  295017       2  295029  295026  295020  295014      26
  295029  295026  295020  295023      27  295032  295026  295020  295014      26
  295032  295026  295020  295023      27  295035  295026  295020  295014      26
  295035  295026  295020  295023      27  295038  295020  295014  295017       2
  295038  295020  295026  295029      26  295038  295020  295026  295032      26
  295038  295020  295026  295035      26  295041  295038  295020  295014      26
  295041  295038  295020  295023      27  295041  295038  295020  295026      26
  295044  295038  295020  295014      26  295044  295038  295020  295023      27
  295044  295038  295020  295026      26  295047  295038  295020  295014      26
  295047  295038  295020  295023      27  295047  295038  295020  295026      26
  295050  295014  295008  295011       1  295050  295014  295020  295023       2
  295050  295056  295062  295065       1  295053  295050  295014  295017      36
  295053  295050 -295014  295017       1  295053  295050 -295014  295017      37
  295053  295050  295056  295059      31  295053  295050 -295056  295059      18
  294972  295002  295008  295011      18  294975  294972  294966  294969       1
  294975  294972  295002  295008       1  294978  294972  294966  294969       1
  294981  294978  294972  294966       2  294981  294978  294972  294975       2
  294984  294978  294972  294975       2  294987  294984  294978  294972      26
  294987  294984  294978  294981       2  294990  294984  294978  294972      26
  294990  294984  294978  294981       2  294993  294984  294978  294972      26
  294993  294984  294978  294981       2  294996  294978  294972  294975      83
  294996  294978 -294972  294975       9  294996  294978  294984  294987      83
  294996  294978 -294984  294987       9  294996  294978  294984  294990      83
  294996  294978 -294984  294990       9  294996  294978  294984  294993      83
  294996  294978 -294984  294993       9  294999  294996  294978  294972      84
  294999  294996 -294978  294972      85  294999  294996 -294978  294972      86
  294999  294996 -294978  294972      87  294999  294996  294978  294981      88
  294999  294996  294978  294984      89  294999  294996 -294978  294984      90
  294999  294996 -294978  294984      86  294999  294996 -294978  294984      91
  295002  294972  294966  294969       1  295002  294972  294978  294981       2
  295002  295008  295014  295017       1  295005  295002  294972  294975      36
  295005  295002 -294972  294975       1  295005  295002 -294972  294975      37
  295005  295002  295008  295011      31  295005  295002 -295008  295011      18
  294942  294960  294966  294969      18  294945  294942  294936  294939       1
  294945  294942  294960  294966       1  294948  294942  294936  294939       1
  294951  294948  294942  294936       2  294951  294948  294942  294945       2
  294954  294948  294942  294936       2  294954  294948  294942  294945       2
  294957  294948  294942  294936       2  294957  294948  294942  294945       2
  294960  294942  294936  294939       1  294960  294942  294948  294951       2
  294960  294942  294948  294954       2  294960  294942  294948  294957       2
  294960  294966  294972  294975       1  294963  294960  294942  294945      36
  294963  294960 -294942  294945       1  294963  294960 -294942  294945      37
  294963  294960  294966  294969      31  294963  294960 -294966  294969      18
  294900  294930  294936  294939      18  294903  294900  294894  294897       1
  294903  294900  294930  294936       1  294906  294900  294894  294897       1
  294909  294906  294900  294894       2  294909  294906  294900  294903       2
  294912  294906  294900  294903       2  294915  294912  294906  294900      26
  294915  294912  294906  294909       2  294918  294912  294906  294900      26
  294918  294912  294906  294909       2  294921  294912  294906  294900      26
  294921  294912  294906  294909       2  294924  294906  294900  294903      83
  294924  294906 -294900  294903       9  294924  294906  294912  294915      83
  294924  294906 -294912  294915       9  294924  294906  294912  294918      83
  294924  294906 -294912  294918       9  294924  294906  294912  294921      83
  294924  294906 -294912  294921       9  294927  294924  294906  294900      84
  294927  294924 -294906  294900      85  294927  294924 -294906  294900      86
  294927  294924 -294906  294900      87  294927  294924  294906  294909      88
  294927  294924  294906  294912      89  294927  294924 -294906  294912      90
  294927  294924 -294906  294912      86  294927  294924 -294906  294912      91
  294930  294900  294894  294897       1  294930  294900  294906  294909       2
  294930  294936  294942  294945       1  294933  294930  294900  294903      36
  294933  294930 -294900  294903       1  294933  294930 -294900  294903      37
  294933  294930  294936  294939      31  294933  294930 -294936  294939      18
  294858  294888  294894  294897      18  294861  294858  294852  294855       1
  294861  294858  294888  294894       1  294864  294858  294852  294855       1
  294867  294864  294858  294852       2  294867  294864  294858  294861       2
  294870  294864  294858  294861       2  294873  294870  294864  294858      26
  294873  294870  294864  294867       2  294876  294870  294864  294858      26
  294876  294870  294864  294867       2  294879  294870  294864  294858      26
  294879  294870  294864  294867       2  294882  294864  294858  294861      83
  294882  294864 -294858  294861       9  294882  294864  294870  294873      83
  294882  294864 -294870  294873       9  294882  294864  294870  294876      83
  294882  294864 -294870  294876       9  294882  294864  294870  294879      83
  294882  294864 -294870  294879       9  294885  294882  294864  294858      84
  294885  294882 -294864  294858      85  294885  294882 -294864  294858      86
  294885  294882 -294864  294858      87  294885  294882  294864  294867      88
  294885  294882  294864  294870      89  294885  294882 -294864  294870      90
  294885  294882 -294864  294870      86  294885  294882 -294864  294870      91
  294888  294858  294852  294855       1  294888  294858  294864  294867       2
  294888  294894  294900  294903       1  294891  294888  294858  294861      36
  294891  294888 -294858  294861       1  294891  294888 -294858  294861      37
  294891  294888  294894  294897      31  294891  294888 -294894  294897      18
  294816  294846  294852  294855      18  294819  294816  294810  294813       1
  294819  294816  294846  294852       1  294822  294816  294810  294813       1
  294825  294822  294816  294810       2  294825  294822  294816  294819       2
  294828  294822  294816  294819       2  294831  294828  294822  294816      26
  294831  294828  294822  294825       2  294834  294828  294822  294816      26
  294834  294828  294822  294825       2  294837  294828  294822  294816      26
  294837  294828  294822  294825       2  294840  294822  294816  294819      83
  294840  294822 -294816  294819       9  294840  294822  294828  294831      83
  294840  294822 -294828  294831       9  294840  294822  294828  294834      83
  294840  294822 -294828  294834       9  294840  294822  294828  294837      83
  294840  294822 -294828  294837       9  294843  294840  294822  294816      84
  294843  294840 -294822  294816      85  294843  294840 -294822  294816      86
  294843  294840 -294822  294816      87  294843  294840  294822  294825      88
  294843  294840  294822  294828      89  294843  294840 -294822  294828      90
  294843  294840 -294822  294828      86  294843  294840 -294822  294828      91
  294846  294816  294810  294813       1  294846  294816  294822  294825       2
  294846  294852  294858  294861       1  294849  294846  294816  294819      36
  294849  294846 -294816  294819       1  294849  294846 -294816  294819      37
  294849  294846  294852  294855      31  294849  294846 -294852  294855      18
  294795  294804  294810  294813      18  294798  294795  294789  294792       1
  294798  294795  294804  294810       1  294801  294795  294789  294792       1
  294801  294795  294804  294810       1  294804  294795  294789  294792       1
  294804  294810  294816  294819       1  294807  294804  294795  294798      36
  294807  294804 -294795  294798       1  294807  294804 -294795  294798      37
  294807  294804  294795  294801      36  294807  294804 -294795  294801       1
  294807  294804 -294795  294801      37  294807  294804  294810  294813      31
  294807  294804 -294810  294813      18  294759  294783  294789  294792      18
  294762  294759  294753  294756       1  294762  294759  294783  294789       1
  294765  294759  294753  294756       1  294768  294765  294759  294753       2
  294768  294765  294759  294762       2  294771  294765  294759  294753       2
  294771  294765  294759  294762       2  294774  294765  294759  294762       2
  294777  294774  294765  294768       1  294777  294774  294765  294771       1
  294780  294774  294765  294768       1  294780  294774  294765  294771       1
  294783  294759  294753  294756       1  294783  294759  294765  294768       2
  294783  294759  294765  294771       2  294783  294789  294795  294798       1
  294783  294789  294795  294801       1  294786  294783  294759  294762      36
  294786  294783 -294759  294762       1  294786  294783 -294759  294762      37
  294786  294783  294789  294792      31  294786  294783 -294789  294792      18
  294738  294747  294753  294756      18  294741  294738  294732  294735       1
  294741  294738  294747  294753       1  294744  294738  294732  294735       1
  294744  294738  294747  294753       1  294747  294738  294732  294735       1
  294747  294753  294759  294762       1  294750  294747  294738  294741      36
  294750  294747 -294738  294741       1  294750  294747 -294738  294741      37
  294750  294747  294738  294744      36  294750  294747 -294738  294744       1
  294750  294747 -294738  294744      37  294750  294747  294753  294756      31
  294750  294747 -294753  294756      18  294708  294726  294732  294735      18
  294711  294708  294702  294705       1  294711  294708  294726  294732       1
  294714  294708  294702  294705       1  294717  294714  294708  294702       2
  294717  294714  294708  294711       2  294720  294714  294708  294702       2
  294720  294714  294708  294711       2  294723  294714  294708  294702       2
  294723  294714  294708  294711       2  294726  294708  294702  294705       1
  294726  294708  294714  294717       2  294726  294708  294714  294720       2
  294726  294708  294714  294723       2  294726  294732  294738  294741       1
  294726  294732  294738  294744       1  294729  294726  294708  294711      36
  294729  294726 -294708  294711       1  294729  294726 -294708  294711      37
  294729  294726  294732  294735      31  294729  294726 -294732  294735      18
  294663  294696  294702  294705      18  294666  294663  294657  294660       1
  294666  294663  294696  294702       1  294669  294663  294657  294660       1
  294672  294669  294663  294657       2  294672  294669  294663  294666       2
  294675  294669  294663  294657       2  294675  294669  294663  294666       2
  294678  294669  294663  294666       2  294681  294678  294669  294663      26
  294681  294678  294669  294672      27  294681  294678  294669  294675      27
  294684  294678  294669  294663      26  294684  294678  294669  294672      27
  294684  294678  294669  294675      27  294687  294678  294669  294672       2
  294687  294678  294669  294675       2  294690  294687  294678  294681       1
  294690  294687  294678  294684       1  294693  294687  294678  294681       1
  294693  294687  294678  294684       1  294696  294663  294657  294660       1
  294696  294663  294669  294672       2  294696  294663  294669  294675       2
  294696  294702  294708  294711       1  294699  294696  294663  294666      36
  294699  294696 -294663  294666       1  294699  294696 -294663  294666      37
  294699  294696  294702  294705      31  294699  294696 -294702  294705      18
  294618  294651  294657  294660      18  294621  294618  294612  294615       1
  294621  294618  294651  294657       1  294624  294618  294612  294615       1
  294627  294624  294618  294612       2  294627  294624  294618  294621       2
  294630  294624  294618  294612       2  294630  294624  294618  294621       2
  294633  294624  294618  294621       2  294636  294633  294624  294618      26
  294636  294633  294624  294627      27  294636  294633  294624  294630      27
  294639  294633  294624  294618      26  294639  294633  294624  294627      27
  294639  294633  294624  294630      27  294642  294633  294624  294627       2
  294642  294633  294624  294630       2  294645  294642  294633  294636       1
  294645  294642  294633  294639       1  294648  294642  294633  294636       1
  294648  294642  294633  294639       1  294651  294618  294612  294615       1
  294651  294618  294624  294627       2  294651  294618  294624  294630       2
  294651  294657  294663  294666       1  294654  294651  294618  294621      36
  294654  294651 -294618  294621       1  294654  294651 -294618  294621      37
  294654  294651  294657  294660      31  294654  294651 -294657  294660      18
  294576  294606  294612  294615      18  294579  294576  294570  294573       1
  294579  294576  294606  294612       1  294582  294576  294570  294573       1
  294585  294582  294576  294570       2  294585  294582  294576  294579       2
  294588  294582  294576  294570       2  294588  294582  294576  294579       2
  294591  294582  294576  294579       2  294594  294591  294582  294585      36
  294594  294591 -294582  294585       1  294594  294591 -294582  294585      37
  294594  294591  294582  294588      36  294594  294591 -294582  294588       1
  294594  294591 -294582  294588      37  294597  294591  294582  294585       1
  294597  294591  294582  294588       1  294600  294597  294591  294582      18
  294600  294597  294591  294594      31  294600  294597 -294591  294594      18
  294603  294597  294591  294582      18  294603  294597  294591  294594      31
  294603  294597 -294591  294594      18  294606  294576  294570  294573       1
  294606  294576  294582  294585       2  294606  294576  294582  294588       2
  294606  294612  294618  294621       1  294609  294606  294576  294579      36
  294609  294606 -294576  294579       1  294609  294606 -294576  294579      37
  294609  294606  294612  294615      31  294609  294606 -294612  294615      18
  294534  294564  294570  294573      18  294537  294534  294528  294531       1
  294537  294534  294564  294570       1  294540  294534  294528  294531       1
  294543  294540  294534  294528       2  294543  294540  294534  294537       2
  294546  294540  294534  294537       2  294549  294546  294540  294534      26
  294549  294546  294540  294543       2  294552  294546  294540  294534      26
  294552  294546  294540  294543       2  294555  294546  294540  294534      26
  294555  294546  294540  294543       2  294558  294540  294534  294537      83
  294558  294540 -294534  294537       9  294558  294540  294546  294549      83
  294558  294540 -294546  294549       9  294558  294540  294546  294552      83
  294558  294540 -294546  294552       9  294558  294540  294546  294555      83
  294558  294540 -294546  294555       9  294561  294558  294540  294534      84
  294561  294558 -294540  294534      85  294561  294558 -294540  294534      86
  294561  294558 -294540  294534      87  294561  294558  294540  294543      88
  294561  294558  294540  294546      89  294561  294558 -294540  294546      90
  294561  294558 -294540  294546      86  294561  294558 -294540  294546      91
  294564  294534  294528  294531       1  294564  294534  294540  294543       2
  294564  294570  294576  294579       1  294567  294564  294534  294537      36
  294567  294564 -294534  294537       1  294567  294564 -294534  294537      37
  294567  294564  294570  294573      31  294567  294564 -294570  294573      18
  294492  294522  294528  294531      18  294495  294492  294486  294489       1
  294495  294492  294522  294528       1  294498  294492  294486  294489       1
  294501  294498  294492  294486       2  294501  294498  294492  294495       2
  294504  294498  294492  294486       2  294504  294498  294492  294495       2
  294507  294498  294492  294495       2  294510  294507  294498  294501      36
  294510  294507 -294498  294501       1  294510  294507 -294498  294501      37
  294510  294507  294498  294504      36  294510  294507 -294498  294504       1
  294510  294507 -294498  294504      37  294513  294507  294498  294501       1
  294513  294507  294498  294504       1  294516  294513  294507  294498      18
  294516  294513  294507  294510      31  294516  294513 -294507  294510      18
  294519  294513  294507  294498      18  294519  294513  294507  294510      31
  294519  294513 -294507  294510      18  294522  294492  294486  294489       1
  294522  294492  294498  294501       2  294522  294492  294498  294504       2
  294522  294528  294534  294537       1  294525  294522  294492  294495      36
  294525  294522 -294492  294495       1  294525  294522 -294492  294495      37
  294525  294522  294528  294531      31  294525  294522 -294528  294531      18
  294450  294480  294486  294489      18  294453  294450  294444  294447       1
  294453  294450  294480  294486       1  294456  294450  294444  294447       1
  294459  294456  294450  294444       2  294459  294456  294450  294453       2
  294462  294456  294450  294444       2  294462  294456  294450  294453       2
  294465  294456  294450  294453       2  294468  294465  294456  294459      36
  294468  294465 -294456  294459       1  294468  294465 -294456  294459      37
  294468  294465  294456  294462      36  294468  294465 -294456  294462       1
  294468  294465 -294456  294462      37  294471  294465  294456  294459       1
  294471  294465  294456  294462       1  294474  294471  294465  294456      18
  294474  294471  294465  294468      31  294474  294471 -294465  294468      18
  294477  294471  294465  294456      18  294477  294471  294465  294468      31
  294477  294471 -294465  294468      18  294480  294450  294444  294447       1
  294480  294450  294456  294459       2  294480  294450  294456  294462       2
  294480  294486  294492  294495       1  294483  294480  294450  294453      36
  294483  294480 -294450  294453       1  294483  294480 -294450  294453      37
  294483  294480  294486  294489      31  294483  294480 -294486  294489      18
  294420  294438  294444  294447      18  294423  294420  294414  294417       1
  294423  294420  294438  294444       1  294426  294420  294414  294417       1
  294429  294426  294420  294414       2  294429  294426  294420  294423       2
  294432  294426  294420  294414       2  294432  294426  294420  294423       2
  294435  294426  294420  294414       2  294435  294426  294420  294423       2
  294438  294420  294414  294417       1  294438  294420  294426  294429       2
  294438  294420  294426  294432       2  294438  294420  294426  294435       2
  294438  294444  294450  294453       1  294441  294438  294420  294423      36
  294441  294438 -294420  294423       1  294441  294438 -294420  294423      37
  294441  294438  294444  294447      31  294441  294438 -294444  294447      18
  294372  294408  294414  294417      18  294375  294372  294366  294369       1
  294375  294372  294408  294414       1  294378  294372  294366  294369       1
  294381  294378  294372  294366       2  294381  294378  294372  294375       2
  294384  294378  294372  294375       2  294387  294384  294378  294372      26
  294387  294384  294378  294381      27  294390  294384  294378  294372      26
  294390  294384  294378  294381      27  294393  294384  294378  294372      26
  294393  294384  294378  294381      27  294396  294378  294372  294375       2
  294396  294378  294384  294387      26  294396  294378  294384  294390      26
  294396  294378  294384  294393      26  294399  294396  294378  294372      26
  294399  294396  294378  294381      27  294399  294396  294378  294384      26
  294402  294396  294378  294372      26  294402  294396  294378  294381      27
  294402  294396  294378  294384      26  294405  294396  294378  294372      26
  294405  294396  294378  294381      27  294405  294396  294378  294384      26
  294408  294372  294366  294369       1  294408  294372  294378  294381       2
  294408  294414  294420  294423       1  294411  294408  294372  294375      36
  294411  294408 -294372  294375       1  294411  294408 -294372  294375      37
  294411  294408  294414  294417      31  294411  294408 -294414  294417      18
  294336  294360  294366  294369      18  294339  294336  294330  294333       1
  294339  294336  294360  294366       1  294342  294336  294330  294333       1
  294345  294342  294336  294330       2  294345  294342  294336  294339       2
  294348  294342  294336  294330       2  294348  294342  294336  294339       2
  294351  294342  294336  294339       2  294354  294351  294342  294345       1
  294354  294351  294342  294348       1  294357  294351  294342  294345       1
  294357  294351  294342  294348       1  294360  294336  294330  294333       1
  294360  294336  294342  294345       2  294360  294336  294342  294348       2
  294360  294366  294372  294375       1  294363  294360  294336  294339      36
  294363  294360 -294336  294339       1  294363  294360 -294336  294339      37
  294363  294360  294366  294369      31  294363  294360 -294366  294369      18
  294285  294324  294330  294333      18  294288  294285  294279  294282       1
  294288  294285  294324  294330       1  294291  294285  294279  294282       1
  294294  294291  294285  294279       2  294294  294291  294285  294288       2
  294297  294291  294285  294279       2  294297  294291  294285  294288       2
  294300  294291  294285  294288       2  294303  294300  294291  294285      26
  294303  294300  294291  294294      27  294303  294300  294291  294297      27
  294306  294300  294291  294285      26  294306  294300  294291  294294      27
  294306  294300  294291  294297      27  294309  294300  294291  294294       2
  294309  294300  294291  294297       2  294312  294309  294300  294303      36
  294312  294309 -294300  294303       1  294312  294309 -294300  294303      37
  294312  294309  294300  294306      36  294312  294309 -294300  294306       1
  294312  294309 -294300  294306      37  294315  294309  294300  294303       1
  294315  294309  294300  294306       1  294318  294315  294309  294300      18
  294318  294315  294309  294312      31  294318  294315 -294309  294312      18
  294321  294315  294309  294300      18  294321  294315  294309  294312      31
  294321  294315 -294309  294312      18  294324  294285  294279  294282       1
  294324  294285  294291  294294       2  294324  294285  294291  294297       2
  294324  294330  294336  294339       1  294327  294324  294285  294288      36
  294327  294324 -294285  294288       1  294327  294324 -294285  294288      37
  294327  294324  294330  294333      31  294327  294324 -294330  294333      18
  294228  294273  294279  294282      18  294231  294228  294222  294225       1
  294231  294228  294273  294279       1  294234  294228  294222  294225       1
  294237  294234  294228  294222       2  294237  294234  294228  294231       2
  294240  294234  294228  294231       2  294243  294240  294234  294228      26
  294243  294240  294234  294237      27  294246  294240  294234  294228      26
  294246  294240  294234  294237      27  294249  294240  294234  294228      26
  294249  294240  294234  294237      27  294252  294234  294228  294231       2
  294252  294234  294240  294243      26  294252  294234  294240  294246      26
  294252  294234  294240  294249      26  294255  294252  294234  294228      26
  294255  294252  294234  294237      27  294255  294252  294234  294240      26
  294258  294252  294234  294228      26  294258  294252  294234  294237      27
  294258  294252  294234  294240      26  294261  294252  294234  294237      26
  294264  294261  294252  294234      26  294264  294261  294252  294255      27
  294264  294261  294252  294258      27  294267  294261  294252  294234      26
  294267  294261  294252  294255      27  294267  294261  294252  294258      27
  294270  294261  294252  294234      26  294270  294261  294252  294255      27
  294270  294261  294252  294258      27  294273  294228  294222  294225       1
  294273  294228  294234  294237       2  294273  294279  294285  294288       1
  294276  294273  294228  294231      36  294276  294273 -294228  294231       1
  294276  294273 -294228  294231      37  294276  294273  294279  294282      31
  294276  294273 -294279  294282      18  294171  294216  294222  294225      18
  294174  294171  294165  294168       1  294174  294171  294216  294222       1
  294177  294171  294165  294168       1  294180  294177  294171  294165       2
  294180  294177  294171  294174       2  294183  294177  294171  294165       2
  294183  294177  294171  294174       2  294186  294177  294171  294174       2
  294189  294186  294177  294171      26  294189  294186  294177  294180      27
  294189  294186  294177  294183      27  294192  294186  294177  294180      26
  294192  294186  294177  294183      26  294195  294192  294186  294177      26
  294195  294192  294186  294189      27  294198  294192  294186  294177      26
  294198  294192  294186  294189      27  294201  294192  294186  294177      26
  294201  294192  294186  294189      27  294204  294186  294177  294180      26
  294204  294186  294177  294183      26  294204  294186  294192  294195      26
  294204  294186  294192  294198      26  294204  294186  294192  294201      26
  294207  294204  294186  294177      26  294207  294204  294186  294189      27
  294207  294204  294186  294192      26  294210  294204  294186  294177      26
  294210  294204  294186  294189      27  294210  294204  294186  294192      26
  294213  294204  294186  294177      26  294213  294204  294186  294189      27
  294213  294204  294186  294192      26  294216  294171  294165  294168       1
  294216  294171  294177  294180       2  294216  294171  294177  294183       2
  294216  294222  294228  294231       1  294219  294216  294171  294174      36
  294219  294216 -294171  294174       1  294219  294216 -294171  294174      37
  294219  294216  294222  294225      31  294219  294216 -294222  294225      18
  294105  294159  294165  294168      18  294108  294105  294099  294102       1
  294108  294105  294159  294165       1  294111  294105  294099  294102       1
  294114  294111  294105  294099       2  294114  294111  294105  294108       2
  294117  294111  294105  294099       2  294117  294111  294105  294108       2
  294120  294111  294105  294108       2  294123  294120  294111  294105      26
  294123  294120  294111  294114      27  294123  294120  294111  294117      27
  294126  294120  294111  294105      26  294126  294120  294111  294114      27
  294126  294120  294111  294117      27  294129  294120  294111  294114      26
  294129  294120  294111  294117      26  294132  294129  294120  294111      26
  294132  294129  294120  294123      27  294132  294129  294120  294126      27
  294135  294129  294120  294111      26  294135  294129  294120  294123      27
  294135  294129  294120  294126      27  294138  294129  294120  294123      26
  294138  294129  294120  294126      26  294141  294138  294129  294120       2
  294141  294138  294129  294132       2  294141  294138  294129  294135       2
  294144  294138  294129  294120       2  294144  294138  294129  294132       2
  294144  294138  294129  294135       2  294147  294138  294129  294132       2
  294147  294138  294129  294135       2  294150  294147  294138  294129       2
  294150  294147  294138  294141       2  294150  294147  294138  294144       2
  294153  294147  294138  294129       2  294153  294147  294138  294141       2
  294153  294147  294138  294144       2  294156  294147  294138  294129       2
  294156  294147  294138  294141       2  294156  294147  294138  294144       2
  294159  294105  294099  294102       1  294159  294105  294111  294114       2
  294159  294105  294111  294117       2  294159  294165  294171  294174       1
  294162  294159  294105  294108      36  294162  294159 -294105  294108       1
  294162  294159 -294105  294108      37  294162  294159  294165  294168      31
  294162  294159 -294165  294168      18  294075  294093  294099  294102      18
  294078  294075  294069  294072       1  294078  294075  294093  294099       1
  294081  294075  294069  294072       1  294084  294081  294075  294069       2
  294084  294081  294075  294078       2  294087  294081  294075  294069       2
  294087  294081  294075  294078       2  294090  294081  294075  294069       2
  294090  294081  294075  294078       2  294093  294075  294069  294072       1
  294093  294075  294081  294084       2  294093  294075  294081  294087       2
  294093  294075  294081  294090       2  294093  294099  294105  294108       1
  294096  294093  294075  294078      36  294096  294093 -294075  294078       1
  294096  294093 -294075  294078      37  294096  294093  294099  294102      31
  294096  294093 -294099  294102      18  294054  294063  294069  294072      18
  294057  294054  294048  294051       1  294057  294054  294063  294069       1
  294060  294054  294048  294051       1  294060  294054  294063  294069       1
  294063  294054  294048  294051       1  294063  294069  294075  294078       1
  294066  294063  294054  294057      36  294066  294063 -294054  294057       1
  294066  294063 -294054  294057      37  294066  294063  294054  294060      36
  294066  294063 -294054  294060       1  294066  294063 -294054  294060      37
  294066  294063  294069  294072      31  294066  294063 -294069  294072      18
  293997  294042  294048  294051      18  294000  293997  293991  293994       1
  294000  293997  294042  294048       1  294003  293997  293991  293994       1
  294006  294003  293997  293991       2  294006  294003  293997  294000       2
  294009  294003  293997  294000       2  294012  294009  294003  293997      26
  294012  294009  294003  294006      27  294015  294009  294003  293997      26
  294015  294009  294003  294006      27  294018  294009  294003  293997      26
  294018  294009  294003  294006      27  294021  294003  293997  294000       2
  294021  294003  294009  294012      26  294021  294003  294009  294015      26
  294021  294003  294009  294018      26  294024  294021  294003  293997      26
  294024  294021  294003  294006      27  294024  294021  294003  294009      26
  294027  294021  294003  293997      26  294027  294021  294003  294006      27
  294027  294021  294003  294009      26  294030  294021  294003  294006      26
  294033  294030  294021  294003      26  294033  294030  294021  294024      27
  294033  294030  294021  294027      27  294036  294030  294021  294003      26
  294036  294030  294021  294024      27  294036  294030  294021  294027      27
  294039  294030  294021  294003      26  294039  294030  294021  294024      27
  294039  294030  294021  294027      27  294042  293997  293991  293994       1
  294042  293997  294003  294006       2  294042  294048  294054  294057       1
  294042  294048  294054  294060       1  294045  294042  293997  294000      36
  294045  294042 -293997  294000       1  294045  294042 -293997  294000      37
  294045  294042  294048  294051      31  294045  294042 -294048  294051      18
  293955  293985  293991  293994      18  293958  293955  293949  293952       1
  293958  293955  293985  293991       1  293961  293955  293949  293952       1
  293964  293961  293955  293949       2  293964  293961  293955  293958       2
  293967  293961  293955  293949       2  293967  293961  293955  293958       2
  293970  293961  293955  293958       2  293973  293970  293961  293964      36
  293973  293970 -293961  293964       1  293973  293970 -293961  293964      37
  293973  293970  293961  293967      36  293973  293970 -293961  293967       1
  293973  293970 -293961  293967      37  293976  293970  293961  293964       1
  293976  293970  293961  293967       1  293979  293976  293970  293961      18
  293979  293976  293970  293973      31  293979  293976 -293970  293973      18
  293982  293976  293970  293961      18  293982  293976  293970  293973      31
  293982  293976 -293970  293973      18  293985  293955  293949  293952       1
  293985  293955  293961  293964       2  293985  293955  293961  293967       2
  293985  293991  293997  294000       1  293988  293985  293955  293958      36
  293988  293985 -293955  293958       1  293988  293985 -293955  293958      37
  293988  293985  293991  293994      31  293988  293985 -293991  293994      18
  293889  293943  293949  293952      18  293892  293889  293883  293886       1
  293892  293889  293943  293949       1  293895  293889  293883  293886       1
  293898  293895  293889  293883       2  293898  293895  293889  293892       2
  293901  293895  293889  293883       2  293901  293895  293889  293892       2
  293904  293895  293889  293892       2  293907  293904  293895  293889      26
  293907  293904  293895  293898      27  293907  293904  293895  293901      27
  293910  293904  293895  293889      26  293910  293904  293895  293898      27
  293910  293904  293895  293901      27  293913  293904  293895  293898      26
  293913  293904  293895  293901      26  293916  293913  293904  293895      26
  293916  293913  293904  293907      27  293916  293913  293904  293910      27
  293919  293913  293904  293895      26  293919  293913  293904  293907      27
  293919  293913  293904  293910      27  293922  293913  293904  293907      26
  293922  293913  293904  293910      26  293925  293922  293913  293904       2
  293925  293922  293913  293916       2  293925  293922  293913  293919       2
  293928  293922  293913  293904       2  293928  293922  293913  293916       2
  293928  293922  293913  293919       2  293931  293922  293913  293916       2
  293931  293922  293913  293919       2  293934  293931  293922  293913       2
  293934  293931  293922  293925       2  293934  293931  293922  293928       2
  293937  293931  293922  293913       2  293937  293931  293922  293925       2
  293937  293931  293922  293928       2  293940  293931  293922  293913       2
  293940  293931  293922  293925       2  293940  293931  293922  293928       2
  293943  293889  293883  293886       1  293943  293889  293895  293898       2
  293943  293889  293895  293901       2  293943  293949  293955  293958       1
  293946  293943  293889  293892      36  293946  293943 -293889  293892       1
  293946  293943 -293889  293892      37  293946  293943  293949  293952      31
  293946  293943 -293949  293952      18  293826  293877  293883  293886      18
  293829  293826  293820  293823       1  293829  293826  293877  293883       1
  293832  293826  293820  293823       1  293835  293832  293826  293820       2
  293835  293832  293826  293829       2  293838  293832  293826  293820       2
  293838  293832  293826  293829       2  293841  293832  293826  293829       2
  293844  293841  293832  293835       1  293844  293841  293832  293838       1
  293847  293844  293841  293832      44  293853  293850  293844  293841      44
  293853  293850  293844  293847      44  293856  293850  293844  293847      44
  293859  293856  293850  293853      44  293862  293859  293856  293850       7
  293862  293859 -293856  293850      45  293862  293859 -293856  293850       9
  293862  293859 -293856  293850      46  293865  293856  293850  293853      44
  293865  293856  293859  293862       7  293865  293856 -293859  293862      45
  293865  293856 -293859  293862       9  293865  293856 -293859  293862      46
  293868  293865  293856  293850      44  293868  293865  293856  293859      44
  293868  293865  293871  293841      44  293871  293841  293832  293835       1
  293871  293841  293832  293838       1  293871  293841  293844  293847      44
  293874  293871  293841  293832      44  293874  293871  293841  293844      44
  293874  293871  293865  293856      44  293874  293871  293865  293868      44
  293877  293826  293820  293823       1  293877  293826  293832  293835       2
  293877  293826  293832  293838       2  293877  293883  293889  293892       1
  293880  293877  293826  293829      36  293880  293877 -293826  293829       1
  293880  293877 -293826  293829      37  293880  293877  293883  293886      31
  293880  293877 -293883  293886      18  293760  293814  293820  293823      18
  293763  293760  293754  293757       1  293763  293760  293814  293820       1
  293766  293760  293754  293757       1  293769  293766  293760  293754       2
  293769  293766  293760  293763       2  293772  293766  293760  293754       2
  293772  293766  293760  293763       2  293775  293766  293760  293763       2
  293778  293775  293766  293760      26  293778  293775  293766  293769      27
  293778  293775  293766  293772      27  293781  293775  293766  293760      26
  293781  293775  293766  293769      27  293781  293775  293766  293772      27
  293784  293775  293766  293769      26  293784  293775  293766  293772      26
  293787  293784  293775  293766      26  293787  293784  293775  293778      27
  293787  293784  293775  293781      27  293790  293784  293775  293766      26
  293790  293784  293775  293778      27  293790  293784  293775  293781      27
  293793  293784  293775  293778      26  293793  293784  293775  293781      26
  293796  293793  293784  293775       2  293796  293793  293784  293787       2
  293796  293793  293784  293790       2  293799  293793  293784  293775       2
  293799  293793  293784  293787       2  293799  293793  293784  293790       2
  293802  293793  293784  293787       2  293802  293793  293784  293790       2
  293805  293802  293793  293784       2  293805  293802  293793  293796       2
  293805  293802  293793  293799       2  293808  293802  293793  293784       2
  293808  293802  293793  293796       2  293808  293802  293793  293799       2
  293811  293802  293793  293784       2  293811  293802  293793  293796       2
  293811  293802  293793  293799       2  293814  293760  293754  293757       1
  293814  293760  293766  293769       2  293814  293760  293766  293772       2
  293814  293820  293826  293829       1  293817  293814  293760  293763      36
  293817  293814 -293760  293763       1  293817  293814 -293760  293763      37
  293817  293814  293820  293823      31  293817  293814 -293820  293823      18
  293724  293748  293754  293757      18  293727  293724  293718  293721       1
  293727  293724  293748  293754       1  293730  293724  293718  293721       1
  293733  293730  293724  293718       2  293733  293730  293724  293727       2
  293736  293730  293724  293718       2  293736  293730  293724  293727       2
  293739  293730  293724  293727       2  293742  293739  293730  293733       1
  293742  293739  293730  293736       1  293745  293739  293730  293733       1
  293745  293739  293730  293736       1  293748  293724  293718  293721       1
  293748  293724  293730  293733       2  293748  293724  293730  293736       2
  293748  293754  293760  293763       1  293751  293748  293724  293727      36
  293751  293748 -293724  293727       1  293751  293748 -293724  293727      37
  293751  293748  293754  293757      31  293751  293748 -293754  293757      18
  293658  293712  293718  293721      18  293661  293658  293652  293655       1
  293661  293658  293712  293718       1  293664  293658  293652  293655       1
  293667  293664  293658  293652       2  293667  293664  293658  293661       2
  293670  293664  293658  293652       2  293670  293664  293658  293661       2
  293673  293664  293658  293661       2  293676  293673  293664  293658      26
  293676  293673  293664  293667      27  293676  293673  293664  293670      27
  293679  293673  293664  293658      26  293679  293673  293664  293667      27
  293679  293673  293664  293670      27  293682  293673  293664  293667      26
  293682  293673  293664  293670      26  293685  293682  293673  293664      26
  293685  293682  293673  293676      27  293685  293682  293673  293679      27
  293688  293682  293673  293664      26  293688  293682  293673  293676      27
  293688  293682  293673  293679      27  293691  293682  293673  293676      26
  293691  293682  293673  293679      26  293694  293691  293682  293673       2
  293694  293691  293682  293685       2  293694  293691  293682  293688       2
  293697  293691  293682  293673       2  293697  293691  293682  293685       2
  293697  293691  293682  293688       2  293700  293691  293682  293685       2
  293700  293691  293682  293688       2  293703  293700  293691  293682       2
  293703  293700  293691  293694       2  293703  293700  293691  293697       2
  293706  293700  293691  293682       2  293706  293700  293691  293694       2
  293706  293700  293691  293697       2  293709  293700  293691  293682       2
  293709  293700  293691  293694       2  293709  293700  293691  293697       2
  293712  293658  293652  293655       1  293712  293658  293664  293667       2
  293712  293658  293664  293670       2  293712  293718  293724  293727       1
  293715  293712  293658  293661      36  293715  293712 -293658  293661       1
  293715  293712 -293658  293661      37  293715  293712  293718  293721      31
  293715  293712 -293718  293721      18  293601  293646  293652  293655      18
  293604  293601  293595  293598       1  293604  293601  293646  293652       1
  293607  293601  293595  293598       1  293610  293607  293601  293595       2
  293610  293607  293601  293604       2  293613  293607  293601  293595       2
  293613  293607  293601  293604       2  293616  293607  293601  293604       2
  293619  293616  293607  293601      26  293619  293616  293607  293610      27
  293619  293616  293607  293613      27  293622  293616  293607  293610      26
  293622  293616  293607  293613      26  293625  293622  293616  293607      26
  293625  293622  293616  293619      27  293628  293622  293616  293607      26
  293628  293622  293616  293619      27  293631  293622  293616  293607      26
  293631  293622  293616  293619      27  293634  293616  293607  293610      26
  293634  293616  293607  293613      26  293634  293616  293622  293625      26
  293634  293616  293622  293628      26  293634  293616  293622  293631      26
  293637  293634  293616  293607      26  293637  293634  293616  293619      27
  293637  293634  293616  293622      26  293640  293634  293616  293607      26
  293640  293634  293616  293619      27  293640  293634  293616  293622      26
  293643  293634  293616  293607      26  293643  293634  293616  293619      27
  293643  293634  293616  293622      26  293646  293601  293595  293598       1
  293646  293601  293607  293610       2  293646  293601  293607  293613       2
  293646  293652  293658  293661       1  293649  293646  293601  293604      36
  293649  293646 -293601  293604       1  293649  293646 -293601  293604      37
  293649  293646  293652  293655      31  293649  293646 -293652  293655      18
  293565  293589  293595  293598      18  293568  293565  293559  293562       1
  293568  293565  293589  293595       1  293571  293565  293559  293562       1
  293574  293571  293565  293559       2  293574  293571  293565  293568       2
  293577  293571  293565  293559       2  293577  293571  293565  293568       2
  293580  293571  293565  293568       2  293583  293580  293571  293574       1
  293583  293580  293571  293577       1  293586  293580  293571  293574       1
  293586  293580  293571  293577       1  293589  293565  293559  293562       1
  293589  293565  293571  293574       2  293589  293565  293571  293577       2
  293589  293595  293601  293604       1  293592  293589  293565  293568      36
  293592  293589 -293565  293568       1  293592  293589 -293565  293568      37
  293592  293589  293595  293598      31  293592  293589 -293595  293598      18
  293508  293553  293559  293562      18  293511  293508  293502  293505       1
  293511  293508  293553  293559       1  293514  293508  293502  293505       1
  293517  293514  293508  293502       2  293517  293514  293508  293511       2
  293520  293514  293508  293511       2  293523  293520  293514  293508      26
  293523  293520  293514  293517      27  293526  293520  293514  293508      26
  293526  293520  293514  293517      27  293529  293520  293514  293508      26
  293529  293520  293514  293517      27  293532  293514  293508  293511       2
  293532  293514  293520  293523      26  293532  293514  293520  293526      26
  293532  293514  293520  293529      26  293535  293532  293514  293508      26
  293535  293532  293514  293517      27  293535  293532  293514  293520      26
  293538  293532  293514  293508      26  293538  293532  293514  293517      27
  293538  293532  293514  293520      26  293541  293532  293514  293517      26
  293544  293541  293532  293514      26  293544  293541  293532  293535      27
  293544  293541  293532  293538      27  293547  293541  293532  293514      26
  293547  293541  293532  293535      27  293547  293541  293532  293538      27
  293550  293541  293532  293514      26  293550  293541  293532  293535      27
  293550  293541  293532  293538      27  293553  293508  293502  293505       1
  293553  293508  293514  293517       2  293553  293559  293565  293568       1
  293556  293553  293508  293511      36  293556  293553 -293508  293511       1
  293556  293553 -293508  293511      37  293556  293553  293559  293562      31
  293556  293553 -293559  293562      18  293475  293496  293502  293505      18
  293478  293475  293469  293472       1  293478  293475  293496  293502       1
  293481  293475  293469  293472       1  293484  293481  293475  293469       2
  293484  293481  293475  293478       2  293487  293481  293475  293469       2
  293487  293481  293475  293478       2  293490  293481  293475  293478      83
  293490  293481 -293475  293478       9  293493  293490  293481  293475     112
  293493  293490 -293481  293475     113  293493  293490 -293481  293475     114
  293493  293490 -293481  293475     115  293493  293490  293481  293484      88
  293493  293490  293481  293487      88  293496  293475  293469  293472       1
  293496  293475  293481  293484       2  293496  293475  293481  293487       2
  293496  293502  293508  293511       1  293499  293496  293475  293478      36
  293499  293496 -293475  293478       1  293499  293496 -293475  293478      37
  293499  293496  293502  293505      31  293499  293496 -293502  293505      18
  293409  293463  293469  293472      18  293412  293409  293403  293406       1
  293412  293409  293463  293469       1  293415  293409  293403  293406       1
  293418  293415  293409  293403       2  293418  293415  293409  293412       2
  293421  293415  293409  293403       2  293421  293415  293409  293412       2
  293424  293415  293409  293412       2  293427  293424  293415  293409      26
  293427  293424  293415  293418      27  293427  293424  293415  293421      27
  293430  293424  293415  293409      26  293430  293424  293415  293418      27
  293430  293424  293415  293421      27  293433  293424  293415  293418      26
  293433  293424  293415  293421      26  293436  293433  293424  293415      26
  293436  293433  293424  293427      27  293436  293433  293424  293430      27
  293439  293433  293424  293415      26  293439  293433  293424  293427      27
  293439  293433  293424  293430      27  293442  293433  293424  293427      26
  293442  293433  293424  293430      26  293445  293442  293433  293424       2
  293445  293442  293433  293436       2  293445  293442  293433  293439       2
  293448  293442  293433  293424       2  293448  293442  293433  293436       2
  293448  293442  293433  293439       2  293451  293442  293433  293436       2
  293451  293442  293433  293439       2  293454  293451  293442  293433       2
  293454  293451  293442  293445       2  293454  293451  293442  293448       2
  293457  293451  293442  293433       2  293457  293451  293442  293445       2
  293457  293451  293442  293448       2  293460  293451  293442  293433       2
  293460  293451  293442  293445       2  293460  293451  293442  293448       2
  293463  293409  293403  293406       1  293463  293409  293415  293418       2
  293463  293409  293415  293421       2  293463  293469  293475  293478       1
  293466  293463  293409  293412      36  293466  293463 -293409  293412       1
  293466  293463 -293409  293412      37  293466  293463  293469  293472      31
  293466  293463 -293469  293472      18  293379  293397  293403  293406      18
  293382  293379  293373  293376       1  293382  293379  293397  293403       1
  293385  293379  293373  293376       1  293388  293385  293379  293373       2
  293388  293385  293379  293382       2  293391  293385  293379  293373       2
  293391  293385  293379  293382       2  293394  293385  293379  293373       2
  293394  293385  293379  293382       2  293397  293379  293373  293376       1
  293397  293379  293385  293388       2  293397  293379  293385  293391       2
  293397  293379  293385  293394       2  293397  293403  293409  293412       1
  293400  293397  293379  293382      36  293400  293397 -293379  293382       1
  293400  293397 -293379  293382      37  293400  293397  293403  293406      31
  293400  293397 -293403  293406      18  293331  293367  293373  293376      18
  293334  293331  293325  293328       1  293334  293331  293367  293373       1
  293337  293331  293325  293328       1  293340  293337  293331  293325       2
  293340  293337  293331  293334       2  293343  293337  293331  293334       2
  293346  293343  293337  293331      26  293346  293343  293337  293340      27
  293349  293343  293337  293331      26  293349  293343  293337  293340      27
  293352  293343  293337  293331      26  293352  293343  293337  293340      27
  293355  293337  293331  293334       2  293355  293337  293343  293346      26
  293355  293337  293343  293349      26  293355  293337  293343  293352      26
  293358  293355  293337  293331      26  293358  293355  293337  293340      27
  293358  293355  293337  293343      26  293361  293355  293337  293331      26
  293361  293355  293337  293340      27  293361  293355  293337  293343      26
  293364  293355  293337  293331      26  293364  293355  293337  293340      27
  293364  293355  293337  293343      26  293367  293331  293325  293328       1
  293367  293331  293337  293340       2  293367  293373  293379  293382       1
  293370  293367  293331  293334      36  293370  293367 -293331  293334       1
  293370  293367 -293331  293334      37  293370  293367  293373  293376      31
  293370  293367 -293373  293376      18  293289  293319  293325  293328      18
  293292  293289  293283  293286       1  293292  293289  293319  293325       1
  293295  293289  293283  293286       1  293298  293295  293289  293283       2
  293298  293295  293289  293292       2  293301  293295  293289  293292       2
  293304  293301  293295  293289      26  293304  293301  293295  293298       2
  293307  293301  293295  293289      26  293307  293301  293295  293298       2
  293310  293301  293295  293289      26  293310  293301  293295  293298       2
  293313  293295  293289  293292      83  293313  293295 -293289  293292       9
  293313  293295  293301  293304      83  293313  293295 -293301  293304       9
  293313  293295  293301  293307      83  293313  293295 -293301  293307       9
  293313  293295  293301  293310      83  293313  293295 -293301  293310       9
  293316  293313  293295  293289      84  293316  293313 -293295  293289      85
  293316  293313 -293295  293289      86  293316  293313 -293295  293289      87
  293316  293313  293295  293298      88  293316  293313  293295  293301      89
  293316  293313 -293295  293301      90  293316  293313 -293295  293301      86
  293316  293313 -293295  293301      91  293319  293289  293283  293286       1
  293319  293289  293295  293298       2  293319  293325  293331  293334       1
  293322  293319  293289  293292      36  293322  293319 -293289  293292       1
  293322  293319 -293289  293292      37  293322  293319  293325  293328      31
  293322  293319 -293325  293328      18  293241  293277  293283  293286      18
  293244  293241  293235  293238       1  293244  293241  293277  293283       1
  293247  293241  293235  293238       1  293250  293247  293241  293235       2
  293250  293247  293241  293244       2  293253  293247  293241  293244       2
  293256  293253  293247  293241      26  293256  293253  293247  293250      27
  293259  293253  293247  293241      26  293259  293253  293247  293250      27
  293262  293253  293247  293241      26  293262  293253  293247  293250      27
  293265  293247  293241  293244       2  293265  293247  293253  293256      26
  293265  293247  293253  293259      26  293265  293247  293253  293262      26
  293268  293265  293247  293241      26  293268  293265  293247  293250      27
  293268  293265  293247  293253      26  293271  293265  293247  293241      26
  293271  293265  293247  293250      27  293271  293265  293247  293253      26
  293274  293265  293247  293241      26  293274  293265  293247  293250      27
  293274  293265  293247  293253      26  293277  293241  293235  293238       1
  293277  293241  293247  293250       2  293277  293283  293289  293292       1
  293280  293277  293241  293244      36  293280  293277 -293241  293244       1
  293280  293277 -293241  293244      37  293280  293277  293283  293286      31
  293280  293277 -293283  293286      18  293220  293229  293235  293238      18
  293223  293220  293214  293217       1  293223  293220  293229  293235       1
  293226  293220  293214  293217       1  293226  293220  293229  293235       1
  293229  293220  293214  293217       1  293229  293235  293241  293244       1
  293232  293229  293220  293223      36  293232  293229 -293220  293223       1
  293232  293229 -293220  293223      37  293232  293229  293220  293226      36
  293232  293229 -293220  293226       1  293232  293229 -293220  293226      37
  293232  293229  293235  293238      31  293232  293229 -293235  293238      18
  293184  293208  293214  293217      18  293187  293184  293178  293181       1
  293187  293184  293208  293214       1  293190  293184  293178  293181       1
  293193  293190  293184  293178       2  293193  293190  293184  293187       2
  293196  293190  293184  293178       2  293196  293190  293184  293187       2
  293199  293190  293184  293187       2  293202  293199  293190  293193       1
  293202  293199  293190  293196       1  293205  293199  293190  293193       1
  293205  293199  293190  293196       1  293208  293184  293178  293181       1
  293208  293184  293190  293193       2  293208  293184  293190  293196       2
  293208  293214  293220  293223       1  293208  293214  293220  293226       1
  293211  293208  293184  293187      36  293211  293208 -293184  293187       1
  293211  293208 -293184  293187      37  293211  293208  293214  293217      31
  293211  293208 -293214  293217      18  293118  293172  293178  293181      18
  293121  293118  293112  293115       1  293121  293118  293172  293178       1
  293124  293118  293112  293115       1  293127  293124  293118  293112       2
  293127  293124  293118  293121       2  293130  293124  293118  293112       2
  293130  293124  293118  293121       2  293133  293124  293118  293121       2
  293136  293133  293124  293118      26  293136  293133  293124  293127      27
  293136  293133  293124  293130      27  293139  293133  293124  293118      26
  293139  293133  293124  293127      27  293139  293133  293124  293130      27
  293142  293133  293124  293127      26  293142  293133  293124  293130      26
  293145  293142  293133  293124      26  293145  293142  293133  293136      27
  293145  293142  293133  293139      27  293148  293142  293133  293124      26
  293148  293142  293133  293136      27  293148  293142  293133  293139      27
  293151  293142  293133  293136      26  293151  293142  293133  293139      26
  293154  293151  293142  293133       2  293154  293151  293142  293145       2
  293154  293151  293142  293148       2  293157  293151  293142  293133       2
  293157  293151  293142  293145       2  293157  293151  293142  293148       2
  293160  293151  293142  293145       2  293160  293151  293142  293148       2
  293163  293160  293151  293142       2  293163  293160  293151  293154       2
  293163  293160  293151  293157       2  293166  293160  293151  293142       2
  293166  293160  293151  293154       2  293166  293160  293151  293157       2
  293169  293160  293151  293142       2  293169  293160  293151  293154       2
  293169  293160  293151  293157       2  293172  293118  293112  293115       1
  293172  293118  293124  293127       2  293172  293118  293124  293130       2
  293172  293178  293184  293187       1  293175  293172  293118  293121      36
  293175  293172 -293118  293121       1  293175  293172 -293118  293121      37
  293175  293172  293178  293181      31  293175  293172 -293178  293181      18
  293076  293106  293112  293115      18  293079  293076  293070  293073       1
  293079  293076  293106  293112       1  293082  293076  293070  293073       1
  293085  293082  293076  293070       2  293085  293082  293076  293079       2
  293088  293082  293076  293079       2  293091  293088  293082  293076      26
  293091  293088  293082  293085       2  293094  293088  293082  293076      26
  293094  293088  293082  293085       2  293097  293088  293082  293076      26
  293097  293088  293082  293085       2  293100  293082  293076  293079      83
  293100  293082 -293076  293079       9  293100  293082  293088  293091      83
  293100  293082 -293088  293091       9  293100  293082  293088  293094      83
  293100  293082 -293088  293094       9  293100  293082  293088  293097      83
  293100  293082 -293088  293097       9  293103  293100  293082  293076      84
  293103  293100 -293082  293076      85  293103  293100 -293082  293076      86
  293103  293100 -293082  293076      87  293103  293100  293082  293085      88
  293103  293100  293082  293088      89  293103  293100 -293082  293088      90
  293103  293100 -293082  293088      86  293103  293100 -293082  293088      91
  293106  293076  293070  293073       1  293106  293076  293082  293085       2
  293106  293112  293118  293121       1  293109  293106  293076  293079      36
  293109  293106 -293076  293079       1  293109  293106 -293076  293079      37
  293109  293106  293112  293115      31  293109  293106 -293112  293115      18
  293028  293064  293070  293073      18  293031  293028  293022  293025       1
  293031  293028  293064  293070       1  293034  293028  293022  293025       1
  293037  293034  293028  293022       2  293037  293034  293028  293031       2
  293040  293034  293028  293031       2  293043  293040  293034  293028      26
  293043  293040  293034  293037      27  293046  293040  293034  293028      26
  293046  293040  293034  293037      27  293049  293040  293034  293028      26
  293049  293040  293034  293037      27  293052  293034  293028  293031       2
  293052  293034  293040  293043      26  293052  293034  293040  293046      26
  293052  293034  293040  293049      26  293055  293052  293034  293028      26
  293055  293052  293034  293037      27  293055  293052  293034  293040      26
  293058  293052  293034  293028      26  293058  293052  293034  293037      27
  293058  293052  293034  293040      26  293061  293052  293034  293028      26
  293061  293052  293034  293037      27  293061  293052  293034  293040      26
  293064  293028  293022  293025       1  293064  293028  293034  293037       2
  293064  293070  293076  293079       1  293067  293064  293028  293031      36
  293067  293064 -293028  293031       1  293067  293064 -293028  293031      37
  293067  293064  293070  293073      31  293067  293064 -293070  293073      18
  292962  293016  293022  293025      18  292965  292962  292956  292959       1
  292965  292962  293016  293022       1  292968  292962  292956  292959       1
  292971  292968  292962  292956       2  292971  292968  292962  292965       2
  292974  292968  292962  292956       2  292974  292968  292962  292965       2
  292977  292968  292962  292965       2  292980  292977  292968  292962      26
  292980  292977  292968  292971      27  292980  292977  292968  292974      27
  292983  292977  292968  292962      26  292983  292977  292968  292971      27
  292983  292977  292968  292974      27  292986  292977  292968  292971      26
  292986  292977  292968  292974      26  292989  292986  292977  292968      26
  292989  292986  292977  292980      27  292989  292986  292977  292983      27
  292992  292986  292977  292968      26  292992  292986  292977  292980      27
  292992  292986  292977  292983      27  292995  292986  292977  292980      26
  292995  292986  292977  292983      26  292998  292995  292986  292977       2
  292998  292995  292986  292989       2  292998  292995  292986  292992       2
  293001  292995  292986  292977       2  293001  292995  292986  292989       2
  293001  292995  292986  292992       2  293004  292995  292986  292989       2
  293004  292995  292986  292992       2  293007  293004  292995  292986       2
  293007  293004  292995  292998       2  293007  293004  292995  293001       2
  293010  293004  292995  292986       2  293010  293004  292995  292998       2
  293010  293004  292995  293001       2  293013  293004  292995  292986       2
  293013  293004  292995  292998       2  293013  293004  292995  293001       2
  293016  292962  292956  292959       1  293016  292962  292968  292971       2
  293016  292962  292968  292974       2  293016  293022  293028  293031       1
  293019  293016  292962  292965      36  293019  293016 -292962  292965       1
  293019  293016 -292962  292965      37  293019  293016  293022  293025      31
  293019  293016 -293022  293025      18  292929  292926  292917  292914       2
  292929  292926  292917  292920       2  292929  292926  292917  292923       2
  292932  292926  292917  292914       2  292932  292926  292917  292920       2
  292932  292926  292917  292923       2  292935  292926  292917  292920       2
  292935  292926  292917  292923       2  292938  292935  292926  292917      26
  292938  292935  292926  292929      27  292938  292935  292926  292932      27
  292938  292935  292944  292914       2  292941  292935  292926  292917      26
  292941  292935  292926  292929      27  292941  292935  292926  292932      27
  292941  292935  292944  292914       2  292944  292914  292917  292920       1
  292944  292914  292917  292923       1  292944  292935  292926  292929      26
  292944  292935  292926  292932      26  292944  292950  292956  292959      18
  292947  292944  292914  292917       1  292947  292944  292935  292926       2
  292947  292944  292935  292938       2  292947  292944  292935  292941       2
  292947  292944  292950  292956       1  292950  292944  292935  292938       2
  292950  292944  292935  292941       2  292950  292956  292962  292965       1
  292953  292950  292944  292947      36  292953  292950 -292944  292947       1
  292953  292950 -292944  292947      37  292953  292950  292956  292959      31
  292953  292950 -292956  292959      18  292890  292887  292881  292884       1
  292890  292887  292908  292914       1  292893  292887  292881  292884       1
  292896  292893  292887  292881       2  292896  292893  292887  292890       2
  292899  292893  292887  292881       2  292899  292893  292887  292890       2
  292902  292893  292887  292890      83  292902  292893 -292887  292890       9
  292905  292902  292893  292887     112  292905  292902 -292893  292887     113
  292905  292902 -292893  292887     114  292905  292902 -292893  292887     115
  292905  292902  292893  292896      88  292905  292902  292893  292899      88
  292908  292887  292881  292884       1  292908  292887  292893  292896       2
  292908  292887  292893  292899       2  292908  292914  292917  292920       1
  292908  292914  292917  292923       1  292908  292914  292944  292947       1
  292911  292908  292887  292890      36  292911  292908 -292887  292890       1
  292911  292908 -292887  292890      37  292866  292875  292881  292884      18
  292869  292866  292860  292863       1  292869  292866  292875  292881       1
  292872  292866  292860  292863       1  292872  292866  292875  292881       1
  292875  292866  292860  292863       1  292875  292881  292887  292890       1
  292878  292875  292866  292869      36  292878  292875 -292866  292869       1
  292878  292875 -292866  292869      37  292878  292875  292866  292872      36
  292878  292875 -292866  292872       1  292878  292875 -292866  292872      37
  292878  292875  292881  292884      31  292878  292875 -292881  292884      18
  292794  292854  292860  292863      18  292797  292794  292788  292791       1
  292797  292794  292854  292860       1  292800  292794  292788  292791       1
  292803  292800  292794  292788       2  292803  292800  292794  292797       2
  292806  292800  292794  292788       2  292806  292800  292794  292797       2
  292809  292800  292794  292797       2  292812  292809  292800  292803       1
  292812  292809  292800  292806       1  292815  292812  292809  292800     199
  292821  292818  292812  292809     188  292821  292818  292812  292815     188
  292824  292818  292812  292815     188  292827  292824  292818  292821     202
  292830  292827  292824  292818      44  292836  292833  292827  292824      44
  292836  292833  292827  292830      44  292839  292833  292827  292830      44
  292842  292839  292833  292827      44  292842  292839  292833  292836      44
  292845  292839  292833  292836      44  292848  292845  292839  292833      44
  292848  292845  292839  292842      44  292848  292845  292851  292809     154
  292848  292845  292851  292824     154  292851  292809  292800  292803       1
  292851  292809  292800  292806       1  292851  292809  292812  292815     199
  292851  292824  292818  292821     202  292851  292824  292827  292830      44
  292851  292845  292839  292842      44  292854  292794  292788  292791       1
  292854  292794  292800  292803       2  292854  292794  292800  292806       2
  292854  292860  292866  292869       1  292854  292860  292866  292872       1
  292857  292854  292794  292797      36  292857  292854 -292794  292797       1
  292857  292854 -292794  292797      37  292857  292854  292860  292863      31
  292857  292854 -292860  292863      18  292761  292782  292788  292791      18
  292764  292761  292755  292758       1  292764  292761  292782  292788       1
  292767  292761  292755  292758       1  292770  292767  292761  292755       2
  292770  292767  292761  292764       2  292773  292767  292761  292755       2
  292773  292767  292761  292764       2  292776  292767  292761  292764      83
  292776  292767 -292761  292764       9  292779  292776  292767  292761     112
  292779  292776 -292767  292761     113  292779  292776 -292767  292761     114
  292779  292776 -292767  292761     115  292779  292776  292767  292770      88
  292779  292776  292767  292773      88  292782  292761  292755  292758       1
  292782  292761  292767  292770       2  292782  292761  292767  292773       2
  292782  292788  292794  292797       1  292785  292782  292761  292764      36
  292785  292782 -292761  292764       1  292785  292782 -292761  292764      37
  292785  292782  292788  292791      31  292785  292782 -292788  292791      18
  292710  292749  292755  292758      18  292713  292710  292704  292707       1
  292713  292710  292749  292755       1  292716  292710  292704  292707       1
  292719  292716  292710  292704       2  292719  292716  292710  292713       2
  292722  292716  292710  292704       2  292722  292716  292710  292713       2
  292725  292716  292710  292713       2  292728  292725  292716  292710      26
  292728  292725  292716  292719      27  292728  292725  292716  292722      27
  292731  292725  292716  292710      26  292731  292725  292716  292719      27
  292731  292725  292716  292722      27  292734  292725  292716  292719       2
  292734  292725  292716  292722       2  292737  292734  292725  292728      36
  292737  292734 -292725  292728       1  292737  292734 -292725  292728      37
  292737  292734  292725  292731      36  292737  292734 -292725  292731       1
  292737  292734 -292725  292731      37  292740  292734  292725  292728       1
  292740  292734  292725  292731       1  292743  292740  292734  292725      18
  292743  292740  292734  292737      31  292743  292740 -292734  292737      18
  292746  292740  292734  292725      18  292746  292740  292734  292737      31
  292746  292740 -292734  292737      18  292749  292710  292704  292707       1
  292749  292710  292716  292719       2  292749  292710  292716  292722       2
  292749  292755  292761  292764       1  292752  292749  292710  292713      36
  292752  292749 -292710  292713       1  292752  292749 -292710  292713      37
  292752  292749  292755  292758      31  292752  292749 -292755  292758      18
  292665  292698  292704  292707      18  292668  292665  292659  292662       1
  292668  292665  292698  292704       1  292671  292665  292659  292662       1
  292674  292671  292665  292659       2  292674  292671  292665  292668       2
  292677  292671  292665  292659       2  292677  292671  292665  292668       2
  292680  292671  292665  292668       2  292683  292680  292671  292665      26
  292683  292680  292671  292674      27  292683  292680  292671  292677      27
  292686  292680  292671  292665      26  292686  292680  292671  292674      27
  292686  292680  292671  292677      27  292689  292680  292671  292674       2
  292689  292680  292671  292677       2  292692  292689  292680  292683       1
  292692  292689  292680  292686       1  292695  292689  292680  292683       1
  292695  292689  292680  292686       1  292698  292665  292659  292662       1
  292698  292665  292671  292674       2  292698  292665  292671  292677       2
  292698  292704  292710  292713       1  292701  292698  292665  292668      36
  292701  292698 -292665  292668       1  292701  292698 -292665  292668      37
  292701  292698  292704  292707      31  292701  292698 -292704  292707      18
  292608  292653  292659  292662      18  292611  292608  292602  292605       1
  292611  292608  292653  292659       1  292614  292608  292602  292605       1
  292617  292614  292608  292602       2  292617  292614  292608  292611       2
  292620  292614  292608  292611       2  292623  292620  292614  292608      26
  292623  292620  292614  292617      27  292626  292620  292614  292608      26
  292626  292620  292614  292617      27  292629  292620  292614  292608      26
  292629  292620  292614  292617      27  292632  292614  292608  292611       2
  292632  292614  292620  292623      26  292632  292614  292620  292626      26
  292632  292614  292620  292629      26  292635  292632  292614  292608      26
  292635  292632  292614  292617      27  292635  292632  292614  292620      26
  292638  292632  292614  292608      26  292638  292632  292614  292617      27
  292638  292632  292614  292620      26  292641  292632  292614  292617      26
  292644  292641  292632  292614      26  292644  292641  292632  292635      27
  292644  292641  292632  292638      27  292647  292641  292632  292614      26
  292647  292641  292632  292635      27  292647  292641  292632  292638      27
  292650  292641  292632  292614      26  292650  292641  292632  292635      27
  292650  292641  292632  292638      27  292653  292608  292602  292605       1
  292653  292608  292614  292617       2  292653  292659  292665  292668       1
  292656  292653  292608  292611      36  292656  292653 -292608  292611       1
  292656  292653 -292608  292611      37  292656  292653  292659  292662      31
  292656  292653 -292659  292662      18  292551  292596  292602  292605      18
  292554  292551  292545  292548       1  292554  292551  292596  292602       1
  292557  292551  292545  292548       1  292560  292557  292551  292545       2
  292560  292557  292551  292554       2  292563  292557  292551  292554       2
  292566  292563  292557  292551      26  292566  292563  292557  292560      27
  292569  292563  292557  292551      26  292569  292563  292557  292560      27
  292572  292563  292557  292551      26  292572  292563  292557  292560      27
  292575  292557  292551  292554       2  292575  292557  292563  292566      26
  292575  292557  292563  292569      26  292575  292557  292563  292572      26
  292578  292575  292557  292551      26  292578  292575  292557  292560      27
  292578  292575  292557  292563      26  292581  292575  292557  292551      26
  292581  292575  292557  292560      27  292581  292575  292557  292563      26
  292584  292575  292557  292560      26  292587  292584  292575  292557      26
  292587  292584  292575  292578      27  292587  292584  292575  292581      27
  292590  292584  292575  292557      26  292590  292584  292575  292578      27
  292590  292584  292575  292581      27  292593  292584  292575  292557      26
  292593  292584  292575  292578      27  292593  292584  292575  292581      27
  292596  292551  292545  292548       1  292596  292551  292557  292560       2
  292596  292602  292608  292611       1  292599  292596  292551  292554      36
  292599  292596 -292551  292554       1  292599  292596 -292551  292554      37
  292599  292596  292602  292605      31  292599  292596 -292602  292605      18
  292503  292539  292545  292548      18  292506  292503  292497  292500       1
  292506  292503  292539  292545       1  292509  292503  292497  292500       1
  292512  292509  292503  292497       2  292512  292509  292503  292506       2
  292515  292509  292503  292506       2  292518  292515  292509  292503      26
  292518  292515  292509  292512      27  292521  292515  292509  292503      26
  292521  292515  292509  292512      27  292524  292515  292509  292503      26
  292524  292515  292509  292512      27  292527  292509  292503  292506       2
  292527  292509  292515  292518      26  292527  292509  292515  292521      26
  292527  292509  292515  292524      26  292530  292527  292509  292503      26
  292530  292527  292509  292512      27  292530  292527  292509  292515      26
  292533  292527  292509  292503      26  292533  292527  292509  292512      27
  292533  292527  292509  292515      26  292536  292527  292509  292503      26
  292536  292527  292509  292512      27  292536  292527  292509  292515      26
  292539  292503  292497  292500       1  292539  292503  292509  292512       2
  292539  292545  292551  292554       1  292542  292539  292503  292506      36
  292542  292539 -292503  292506       1  292542  292539 -292503  292506      37
  292542  292539  292545  292548      31  292542  292539 -292545  292548      18
  292461  292491  292497  292500      18  292464  292461  292455  292458       1
  292464  292461  292491  292497       1  292467  292461  292455  292458       1
  292470  292467  292461  292455       2  292470  292467  292461  292464       2
  292473  292467  292461  292464       2  292476  292473  292467  292461      26
  292476  292473  292467  292470       2  292479  292473  292467  292461      26
  292479  292473  292467  292470       2  292482  292473  292467  292461      26
  292482  292473  292467  292470       2  292485  292467  292461  292464      83
  292485  292467 -292461  292464       9  292485  292467  292473  292476      83
  292485  292467 -292473  292476       9  292485  292467  292473  292479      83
  292485  292467 -292473  292479       9  292485  292467  292473  292482      83
  292485  292467 -292473  292482       9  292488  292485  292467  292461      84
  292488  292485 -292467  292461      85  292488  292485 -292467  292461      86
  292488  292485 -292467  292461      87  292488  292485  292467  292470      88
  292488  292485  292467  292473      89  292488  292485 -292467  292473      90
  292488  292485 -292467  292473      86  292488  292485 -292467  292473      91
  292491  292461  292455  292458       1  292491  292461  292467  292470       2
  292491  292497  292503  292506       1  292494  292491  292461  292464      36
  292494  292491 -292461  292464       1  292494  292491 -292461  292464      37
  292494  292491  292497  292500      31  292494  292491 -292497  292500      18
  292389  292449  292455  292458      18  292392  292389  292383  292386       1
  292392  292389  292449  292455       1  292395  292389  292383  292386       1
  292398  292395  292389  292383       2  292398  292395  292389  292392       2
  292401  292395  292389  292383       2  292401  292395  292389  292392       2
  292404  292395  292389  292392       2  292407  292404  292395  292389      26
  292407  292404  292395  292398      27  292407  292404  292395  292401      27
  292410  292404  292395  292389      26  292410  292404  292395  292398      27
  292410  292404  292395  292401      27  292413  292404  292395  292398      26
  292413  292404  292395  292401      26  292416  292413  292404  292395       2
  292416  292413  292404  292407       2  292416  292413  292404  292410       2
  292419  292413  292404  292395       2  292419  292413  292404  292407       2
  292419  292413  292404  292410       2  292422  292413  292404  292407       2
  292422  292413  292404  292410       2  292425  292422  292413  292404       9
  292425  292422  292413  292416       9  292425  292422  292413  292419       9
  292428  292422  292413  292416       9  292428  292422  292413  292419       9
  292431  292428  292422  292425      78  292431  292428 -292422  292425      17
  292434  292431  292428  292422      78  292434  292431 -292428  292422      17
  292437  292431  292428  292422      78  292437  292431 -292428  292422      17
  292440  292428  292422  292425      78  292440  292428 -292422  292425      17
  292440  292428  292431  292434      78  292440  292428 -292431  292434      17
  292440  292428  292431  292437      78  292440  292428 -292431  292437      17
  292443  292440  292428  292422      78  292443  292440 -292428  292422      17
  292443  292440  292428  292431      78  292443  292440 -292428  292431      17
  292446  292440  292428  292422      78  292446  292440 -292428  292422      17
  292446  292440  292428  292431      78  292446  292440 -292428  292431      17
  292449  292389  292383  292386       1  292449  292389  292395  292398       2
  292449  292389  292395  292401       2  292449  292455  292461  292464       1
  292452  292449  292389  292392      36  292452  292449 -292389  292392       1
  292452  292449 -292389  292392      37  292452  292449  292455  292458      31
  292452  292449 -292455  292458      18  292368  292377  292383  292386      18
  292371  292368  292362  292365       1  292371  292368  292377  292383       1
  292374  292368  292362  292365       1  292374  292368  292377  292383       1
  292377  292368  292362  292365       1  292377  292383  292389  292392       1
  292380  292377  292368  292371      36  292380  292377 -292368  292371       1
  292380  292377 -292368  292371      37  292380  292377  292368  292374      36
  292380  292377 -292368  292374       1  292380  292377 -292368  292374      37
  292380  292377  292383  292386      31  292380  292377 -292383  292386      18
  292302  292356  292362  292365      18  292305  292302  292296  292299       1
  292305  292302  292356  292362       1  292308  292302  292296  292299       1
  292311  292308  292302  292296       2  292311  292308  292302  292305       2
  292314  292308  292302  292296       2  292314  292308  292302  292305       2
  292317  292308  292302  292305       2  292320  292317  292308  292302      26
  292320  292317  292308  292311      27  292320  292317  292308  292314      27
  292323  292317  292308  292302      26  292323  292317  292308  292311      27
  292323  292317  292308  292314      27  292326  292317  292308  292311      26
  292326  292317  292308  292314      26  292329  292326  292317  292308      26
  292329  292326  292317  292320      27  292329  292326  292317  292323      27
  292332  292326  292317  292308      26  292332  292326  292317  292320      27
  292332  292326  292317  292323      27  292335  292326  292317  292320      26
  292335  292326  292317  292323      26  292338  292335  292326  292317       2
  292338  292335  292326  292329       2  292338  292335  292326  292332       2
  292341  292335  292326  292317       2  292341  292335  292326  292329       2
  292341  292335  292326  292332       2  292344  292335  292326  292329       2
  292344  292335  292326  292332       2  292347  292344  292335  292326       2
  292347  292344  292335  292338       2  292347  292344  292335  292341       2
  292350  292344  292335  292326       2  292350  292344  292335  292338       2
  292350  292344  292335  292341       2  292353  292344  292335  292326       2
  292353  292344  292335  292338       2  292353  292344  292335  292341       2
  292356  292302  292296  292299       1  292356  292302  292308  292311       2
  292356  292302  292308  292314       2  292356  292362  292368  292371       1
  292356  292362  292368  292374       1  292359  292356  292302  292305      36
  292359  292356 -292302  292305       1  292359  292356 -292302  292305      37
  292359  292356  292362  292365      31  292359  292356 -292362  292365      18
  292269  292266  292257  292254       2  292269  292266  292257  292260       2
  292269  292266  292257  292263       2  292272  292266  292257  292254       2
  292272  292266  292257  292260       2  292272  292266  292257  292263       2
  292275  292266  292257  292260       2  292275  292266  292257  292263       2
  292278  292275  292266  292257      26  292278  292275  292266  292269      27
  292278  292275  292266  292272      27  292278  292275  292284  292254       2
  292281  292275  292266  292257      26  292281  292275  292266  292269      27
  292281  292275  292266  292272      27  292281  292275  292284  292254       2
  292284  292254  292257  292260       1  292284  292254  292257  292263       1
  292284  292275  292266  292269      26  292284  292275  292266  292272      26
  292284  292290  292296  292299      18  292287  292284  292254  292257       1
  292287  292284  292275  292266       2  292287  292284  292275  292278       2
  292287  292284  292275  292281       2  292287  292284  292290  292296       1
  292290  292284  292275  292278       2  292290  292284  292275  292281       2
  292290  292296  292302  292305       1  292293  292290  292284  292287      36
  292293  292290 -292284  292287       1  292293  292290 -292284  292287      37
  292293  292290  292296  292299      31  292293  292290 -292296  292299      18
  292242  292239  292233  292236       1  292242  292239  292248  292254       1
  292245  292239  292233  292236       1  292245  292239  292248  292254       1
  292248  292239  292233  292236       1  292248  292254  292257  292260       1
  292248  292254  292257  292263       1  292248  292254  292284  292287       1
  292251  292248  292239  292242      36  292251  292248 -292239  292242       1
  292251  292248 -292239  292242      37  292251  292248  292239  292245      36
  292251  292248 -292239  292245       1  292251  292248 -292239  292245      37
  292188  292227  292233  292236      18  292191  292188  292182  292185       1
  292191  292188  292227  292233       1  292194  292188  292182  292185       1
  292197  292194  292188  292182       2  292197  292194  292188  292191       2
  292200  292194  292188  292182       2  292200  292194  292188  292191       2
  292203  292194  292188  292191       2  292206  292203  292194  292188       2
  292206  292203  292194  292197       2  292206  292203  292194  292200       2
  292209  292203  292194  292188       2  292209  292203  292194  292197       2
  292209  292203  292194  292200       2  292212  292203  292194  292197       2
  292212  292203  292194  292200       2  292215  292212  292203  292206     135
  292215  292212  292203  292209     135  292218  292215  292212  292203     135
  292221  292215  292212  292203     135  292224  292215  292212  292203     135
  292227  292188  292182  292185       1  292227  292188  292194  292197       2
  292227  292188  292194  292200       2  292227  292233  292239  292242       1
  292227  292233  292239  292245       1  292230  292227  292188  292191      36
  292230  292227 -292188  292191       1  292230  292227 -292188  292191      37
  292230  292227  292233  292236      31  292230  292227 -292233  292236      18
  292146  292176  292182  292185      18  292149  292146  292140  292143       1
  292149  292146  292176  292182       1  292152  292146  292140  292143       1
  292155  292152  292146  292140       2  292155  292152  292146  292149       2
  292158  292152  292146  292149       2  292161  292158  292152  292146      26
  292161  292158  292152  292155       2  292164  292158  292152  292146      26
  292164  292158  292152  292155       2  292167  292158  292152  292146      26
  292167  292158  292152  292155       2  292170  292152  292146  292149      83
  292170  292152 -292146  292149       9  292170  292152  292158  292161      83
  292170  292152 -292158  292161       9  292170  292152  292158  292164      83
  292170  292152 -292158  292164       9  292170  292152  292158  292167      83
  292170  292152 -292158  292167       9  292173  292170  292152  292146      84
  292173  292170 -292152  292146      85  292173  292170 -292152  292146      86
  292173  292170 -292152  292146      87  292173  292170  292152  292155      88
  292173  292170  292152  292158      89  292173  292170 -292152  292158      90
  292173  292170 -292152  292158      86  292173  292170 -292152  292158      91
  292176  292146  292140  292143       1  292176  292146  292152  292155       2
  292176  292182  292188  292191       1  292179  292176  292146  292149      36
  292179  292176 -292146  292149       1  292179  292176 -292146  292149      37
  292179  292176  292182  292185      31  292179  292176 -292182  292185      18
  292098  292134  292140  292143      18  292101  292098  292092  292095       1
  292101  292098  292134  292140       1  292104  292098  292092  292095       1
  292107  292104  292098  292092       2  292107  292104  292098  292101       2
  292110  292104  292098  292101       2  292113  292110  292104  292098      26
  292113  292110  292104  292107      27  292116  292110  292104  292098      26
  292116  292110  292104  292107      27  292119  292110  292104  292098      26
  292119  292110  292104  292107      27  292122  292104  292098  292101       2
  292122  292104  292110  292113      26  292122  292104  292110  292116      26
  292122  292104  292110  292119      26  292125  292122  292104  292098      26
  292125  292122  292104  292107      27  292125  292122  292104  292110      26
  292128  292122  292104  292098      26  292128  292122  292104  292107      27
  292128  292122  292104  292110      26  292131  292122  292104  292098      26
  292131  292122  292104  292107      27  292131  292122  292104  292110      26
  292134  292098  292092  292095       1  292134  292098  292104  292107       2
  292134  292140  292146  292149       1  292137  292134  292098  292101      36
  292137  292134 -292098  292101       1  292137  292134 -292098  292101      37
  292137  292134  292140  292143      31  292137  292134 -292140  292143      18
  292068  292086  292092  292095      18  292071  292068  292062  292065       1
  292071  292068  292086  292092       1  292074  292068  292062  292065       1
  292077  292074  292068  292062       2  292077  292074  292068  292071       2
  292080  292074  292068  292062       2  292080  292074  292068  292071       2
  292083  292074  292068  292062       2  292083  292074  292068  292071       2
  292086  292068  292062  292065       1  292086  292068  292074  292077       2
  292086  292068  292074  292080       2  292086  292068  292074  292083       2
  292086  292092  292098  292101       1  292089  292086  292068  292071      36
  292089  292086 -292068  292071       1  292089  292086 -292068  292071      37
  292089  292086  292092  292095      31  292089  292086 -292092  292095      18
  292020  292056  292062  292065      18  292023  292020  292014  292017       1
  292023  292020  292056  292062       1  292026  292020  292014  292017       1
  292029  292026  292020  292014       2  292029  292026  292020  292023       2
  292032  292026  292020  292023       2  292035  292032  292026  292020      26
  292035  292032  292026  292029      27  292038  292032  292026  292020      26
  292038  292032  292026  292029      27  292041  292032  292026  292020      26
  292041  292032  292026  292029      27  292044  292026  292020  292023       2
  292044  292026  292032  292035      26  292044  292026  292032  292038      26
  292044  292026  292032  292041      26  292047  292044  292026  292020      26
  292047  292044  292026  292029      27  292047  292044  292026  292032      26
  292050  292044  292026  292020      26  292050  292044  292026  292029      27
  292050  292044  292026  292032      26  292053  292044  292026  292020      26
  292053  292044  292026  292029      27  292053  292044  292026  292032      26
  292056  292020  292014  292017       1  292056  292020  292026  292029       2
  292056  292062  292068  292071       1  292059  292056  292020  292023      36
  292059  292056 -292020  292023       1  292059  292056 -292020  292023      37
  292059  292056  292062  292065      31  292059  292056 -292062  292065      18
  291990  292008  292014  292017      18  291993  291990  291984  291987       1
  291993  291990  292008  292014       1  291996  291990  291984  291987       1
  291999  291996  291990  291984       2  291999  291996  291990  291993       2
  292002  291996  291990  291984       2  292002  291996  291990  291993       2
  292005  291996  291990  291984       2  292005  291996  291990  291993       2
  292008  291990  291984  291987       1  292008  291990  291996  291999       2
  292008  291990  291996  292002       2  292008  291990  291996  292005       2
  292008  292014  292020  292023       1  292011  292008  291990  291993      36
  292011  292008 -291990  291993       1  292011  292008 -291990  291993      37
  292011  292008  292014  292017      31  292011  292008 -292014  292017      18
  291954  291978  291984  291987      18  291957  291954  291948  291951       1
  291957  291954  291978  291984       1  291960  291954  291948  291951       1
  291963  291960  291954  291948       2  291963  291960  291954  291957       2
  291966  291960  291954  291948       2  291966  291960  291954  291957       2
  291969  291960  291954  291957       2  291972  291969  291960  291963       1
  291972  291969  291960  291966       1  291975  291969  291960  291963       1
  291975  291969  291960  291966       1  291978  291954  291948  291951       1
  291978  291954  291960  291963       2  291978  291954  291960  291966       2
  291978  291984  291990  291993       1  291981  291978  291954  291957      36
  291981  291978 -291954  291957       1  291981  291978 -291954  291957      37
  291981  291978  291984  291987      31  291981  291978 -291984  291987      18
  291924  291942  291948  291951      18  291927  291924  291918  291921       1
  291927  291924  291942  291948       1  291930  291924  291918  291921       1
  291933  291930  291924  291918       2  291933  291930  291924  291927       2
  291936  291930  291924  291918       2  291936  291930  291924  291927       2
  291939  291930  291924  291918       2  291939  291930  291924  291927       2
  291942  291924  291918  291921       1  291942  291924  291930  291933       2
  291942  291924  291930  291936       2  291942  291924  291930  291939       2
  291942  291948  291954  291957       1  291945  291942  291924  291927      36
  291945  291942 -291924  291927       1  291945  291942 -291924  291927      37
  291945  291942  291948  291951      31  291945  291942 -291948  291951      18
  291867  291912  291918  291921      18  291870  291867  291861  291864       1
  291870  291867  291912  291918       1  291873  291867  291861  291864       1
  291876  291873  291867  291861       2  291876  291873  291867  291870       2
  291879  291873  291867  291861       2  291879  291873  291867  291870       2
  291882  291873  291867  291870       2  291885  291882  291873  291867      26
  291885  291882  291873  291876      27  291885  291882  291873  291879      27
  291888  291882  291873  291876      26  291888  291882  291873  291879      26
  291891  291888  291882  291873      26  291891  291888  291882  291885      27
  291894  291888  291882  291873      26  291894  291888  291882  291885      27
  291897  291888  291882  291873      26  291897  291888  291882  291885      27
  291900  291882  291873  291876      26  291900  291882  291873  291879      26
  291900  291882  291888  291891      26  291900  291882  291888  291894      26
  291900  291882  291888  291897      26  291903  291900  291882  291873      26
  291903  291900  291882  291885      27  291903  291900  291882  291888      26
  291906  291900  291882  291873      26  291906  291900  291882  291885      27
  291906  291900  291882  291888      26  291909  291900  291882  291873      26
  291909  291900  291882  291885      27  291909  291900  291882  291888      26
  291912  291867  291861  291864       1  291912  291867  291873  291876       2
  291912  291867  291873  291879       2  291912  291918  291924  291927       1
  291915  291912  291867  291870      36  291915  291912 -291867  291870       1
  291915  291912 -291867  291870      37  291915  291912  291918  291921      31
  291915  291912 -291918  291921      18  291810  291855  291861  291864      18
  291813  291810  291804  291807       1  291813  291810  291855  291861       1
  291816  291810  291804  291807       1  291819  291816  291810  291804       2
  291819  291816  291810  291813       2  291822  291816  291810  291804       2
  291822  291816  291810  291813       2  291825  291816  291810  291813       2
  291828  291825  291816  291810      26  291828  291825  291816  291819      27
  291828  291825  291816  291822      27  291831  291825  291816  291819      26
  291831  291825  291816  291822      26  291834  291831  291825  291816      26
  291834  291831  291825  291828      27  291837  291831  291825  291816      26
  291837  291831  291825  291828      27  291840  291831  291825  291816      26
  291840  291831  291825  291828      27  291843  291825  291816  291819      26
  291843  291825  291816  291822      26  291843  291825  291831  291834      26
  291843  291825  291831  291837      26  291843  291825  291831  291840      26
  291846  291843  291825  291816      26  291846  291843  291825  291828      27
  291846  291843  291825  291831      26  291849  291843  291825  291816      26
  291849  291843  291825  291828      27  291849  291843  291825  291831      26
  291852  291843  291825  291816      26  291852  291843  291825  291828      27
  291852  291843  291825  291831      26  291855  291810  291804  291807       1
  291855  291810  291816  291819       2  291855  291810  291816  291822       2
  291855  291861  291867  291870       1  291858  291855  291810  291813      36
  291858  291855 -291810  291813       1  291858  291855 -291810  291813      37
  291858  291855  291861  291864      31  291858  291855 -291861  291864      18
  291774  291798  291804  291807      18  291777  291774  291768  291771       1
  291777  291774  291798  291804       1  291780  291774  291768  291771       1
  291783  291780  291774  291768       2  291783  291780  291774  291777       2
  291786  291780  291774  291768       2  291786  291780  291774  291777       2
  291789  291780  291774  291777       2  291792  291789  291780  291783       1
  291792  291789  291780  291786       1  291795  291789  291780  291783       1
  291795  291789  291780  291786       1  291798  291774  291768  291771       1
  291798  291774  291780  291783       2  291798  291774  291780  291786       2
  291798  291804  291810  291813       1  291801  291798  291774  291777      36
  291801  291798 -291774  291777       1  291801  291798 -291774  291777      37
  291801  291798  291804  291807      31  291801  291798 -291804  291807      18
  291726  291762  291768  291771      18  291729  291726  291720  291723       1
  291729  291726  291762  291768       1  291732  291726  291720  291723       1
  291735  291732  291726  291720       2  291735  291732  291726  291729       2
  291738  291732  291726  291729       2  291741  291738  291732  291726      26
  291741  291738  291732  291735      27  291744  291738  291732  291726      26
  291744  291738  291732  291735      27  291747  291738  291732  291726      26
  291747  291738  291732  291735      27  291750  291732  291726  291729       2
  291750  291732  291738  291741      26  291750  291732  291738  291744      26
  291750  291732  291738  291747      26  291753  291750  291732  291726      26
  291753  291750  291732  291735      27  291753  291750  291732  291738      26
  291756  291750  291732  291726      26  291756  291750  291732  291735      27
  291756  291750  291732  291738      26  291759  291750  291732  291726      26
  291759  291750  291732  291735      27  291759  291750  291732  291738      26
  291762  291726  291720  291723       1  291762  291726  291732  291735       2
  291762  291768  291774  291777       1  291765  291762  291726  291729      36
  291765  291762 -291726  291729       1  291765  291762 -291726  291729      37
  291765  291762  291768  291771      31  291765  291762 -291768  291771      18
  291705  291714  291720  291723      18  291708  291705  291699  291702       1
  291708  291705  291714  291720       1  291711  291705  291699  291702       1
  291711  291705  291714  291720       1  291714  291705  291699  291702       1
  291714  291720  291726  291729       1  291717  291714  291705  291708      36
  291717  291714 -291705  291708       1  291717  291714 -291705  291708      37
  291717  291714  291705  291711      36  291717  291714 -291705  291711       1
  291717  291714 -291705  291711      37  291717  291714  291720  291723      31
  291717  291714 -291720  291723      18  291654  291693  291699  291702      18
  291657  291654  291648  291651       1  291657  291654  291693  291699       1
  291660  291654  291648  291651       1  291663  291660  291654  291648       2
  291663  291660  291654  291657       2  291666  291660  291654  291648       2
  291666  291660  291654  291657       2  291669  291660  291654  291657       2
  291672  291669  291660  291654      26  291672  291669  291660  291663      27
  291672  291669  291660  291666      27  291675  291669  291660  291654      26
  291675  291669  291660  291663      27  291675  291669  291660  291666      27
  291678  291669  291660  291663       2  291678  291669  291660  291666       2
  291681  291678  291669  291672      36  291681  291678 -291669  291672       1
  291681  291678 -291669  291672      37  291681  291678  291669  291675      36
  291681  291678 -291669  291675       1  291681  291678 -291669  291675      37
  291684  291678  291669  291672       1  291684  291678  291669  291675       1
  291687  291684  291678  291669      18  291687  291684  291678  291681      31
  291687  291684 -291678  291681      18  291690  291684  291678  291669      18
  291690  291684  291678  291681      31  291690  291684 -291678  291681      18
  291693  291654  291648  291651       1  291693  291654  291660  291663       2
  291693  291654  291660  291666       2  291693  291699  291705  291708       1
  291693  291699  291705  291711       1  291696  291693  291654  291657      36
  291696  291693 -291654  291657       1  291696  291693 -291654  291657      37
  291696  291693  291699  291702      31  291696  291693 -291699  291702      18
  291597  291642  291648  291651      18  291600  291597  291591  291594       1
  291600  291597  291642  291648       1  291603  291597  291591  291594       1
  291606  291603  291597  291591       2  291606  291603  291597  291600       2
  291609  291603  291597  291591       2  291609  291603  291597  291600       2
  291612  291603  291597  291600       2  291615  291612  291603  291597      26
  291615  291612  291603  291606      27  291615  291612  291603  291609      27
  291618  291612  291603  291606      26  291618  291612  291603  291609      26
  291621  291618  291612  291603      26  291621  291618  291612  291615      27
  291624  291618  291612  291603      26  291624  291618  291612  291615      27
  291627  291618  291612  291603      26  291627  291618  291612  291615      27
  291630  291612  291603  291606      26  291630  291612  291603  291609      26
  291630  291612  291618  291621      26  291630  291612  291618  291624      26
  291630  291612  291618  291627      26  291633  291630  291612  291603      26
  291633  291630  291612  291615      27  291633  291630  291612  291618      26
  291636  291630  291612  291603      26  291636  291630  291612  291615      27
  291636  291630  291612  291618      26  291639  291630  291612  291603      26
  291639  291630  291612  291615      27  291639  291630  291612  291618      26
  291642  291597  291591  291594       1  291642  291597  291603  291606       2
  291642  291597  291603  291609       2  291642  291648  291654  291657       1
  291645  291642  291597  291600      36  291645  291642 -291597  291600       1
  291645  291642 -291597  291600      37  291645  291642  291648  291651      31
  291645  291642 -291648  291651      18  291546  291585  291591  291594      18
  291549  291546  291540  291543       1  291549  291546  291585  291591       1
  291552  291546  291540  291543       1  291555  291552  291546  291540       2
  291555  291552  291546  291549       2  291558  291552  291546  291540       2
  291558  291552  291546  291549       2  291561  291552  291546  291549       2
  291564  291561  291552  291546       2  291564  291561  291552  291555       2
  291564  291561  291552  291558       2  291567  291561  291552  291546       2
  291567  291561  291552  291555       2  291567  291561  291552  291558       2
  291570  291561  291552  291555       2  291570  291561  291552  291558       2
  291573  291570  291561  291564     135  291573  291570  291561  291567     135
  291576  291573  291570  291561     135  291579  291573  291570  291561     135
  291582  291573  291570  291561     135  291585  291546  291540  291543       1
  291585  291546  291552  291555       2  291585  291546  291552  291558       2
  291585  291591  291597  291600       1  291588  291585  291546  291549      36
  291588  291585 -291546  291549       1  291588  291585 -291546  291549      37
  291588  291585  291591  291594      31  291588  291585 -291591  291594      18
  291489  291534  291540  291543      18  291492  291489  291483  291486       1
  291492  291489  291534  291540       1  291495  291489  291483  291486       1
  291498  291495  291489  291483       2  291498  291495  291489  291492       2
  291501  291495  291489  291483       2  291501  291495  291489  291492       2
  291504  291495  291489  291492       2  291507  291504  291495  291489      26
  291507  291504  291495  291498      27  291507  291504  291495  291501      27
  291510  291504  291495  291498      26  291510  291504  291495  291501      26
  291513  291510  291504  291495      26  291513  291510  291504  291507      27
  291516  291510  291504  291495      26  291516  291510  291504  291507      27
  291519  291510  291504  291495      26  291519  291510  291504  291507      27
  291522  291504  291495  291498      26  291522  291504  291495  291501      26
  291522  291504  291510  291513      26  291522  291504  291510  291516      26
  291522  291504  291510  291519      26  291525  291522  291504  291495      26
  291525  291522  291504  291507      27  291525  291522  291504  291510      26
  291528  291522  291504  291495      26  291528  291522  291504  291507      27
  291528  291522  291504  291510      26  291531  291522  291504  291495      26
  291531  291522  291504  291507      27  291531  291522  291504  291510      26
  291534  291489  291483  291486       1  291534  291489  291495  291498       2
  291534  291489  291495  291501       2  291534  291540  291546  291549       1
  291537  291534  291489  291492      36  291537  291534 -291489  291492       1
  291537  291534 -291489  291492      37  291537  291534  291540  291543      31
  291537  291534 -291540  291543      18  291459  291477  291483  291486      18
  291462  291459  291453  291456       1  291462  291459  291477  291483       1
  291465  291459  291453  291456       1  291468  291465  291459  291453       2
  291468  291465  291459  291462       2  291471  291465  291459  291453       2
  291471  291465  291459  291462       2  291474  291465  291459  291453       2
  291474  291465  291459  291462       2  291477  291459  291453  291456       1
  291477  291459  291465  291468       2  291477  291459  291465  291471       2
  291477  291459  291465  291474       2  291477  291483  291489  291492       1
  291480  291477  291459  291462      36  291480  291477 -291459  291462       1
  291480  291477 -291459  291462      37  291480  291477  291483  291486      31
  291480  291477 -291483  291486      18  291387  291447  291453  291456      18
  291390  291387  291381  291384       1  291390  291387  291447  291453       1
  291393  291387  291381  291384       1  291396  291393  291387  291381       2
  291396  291393  291387  291390       2  291399  291393  291387  291381       2
  291399  291393  291387  291390       2  291402  291393  291387  291390       2
  291405  291402  291393  291387      26  291405  291402  291393  291396      27
  291405  291402  291393  291399      27  291408  291402  291393  291387      26
  291408  291402  291393  291396      27  291408  291402  291393  291399      27
  291411  291402  291393  291396      26  291411  291402  291393  291399      26
  291414  291411  291402  291393       2  291414  291411  291402  291405       2
  291414  291411  291402  291408       2  291417  291411  291402  291393       2
  291417  291411  291402  291405       2  291417  291411  291402  291408       2
  291420  291411  291402  291405       2  291420  291411  291402  291408       2
  291423  291420  291411  291402       9  291423  291420  291411  291414       9
  291423  291420  291411  291417       9  291426  291420  291411  291414       9
  291426  291420  291411  291417       9  291429  291426  291420  291423      78
  291429  291426 -291420  291423      17  291432  291429  291426  291420      78
  291432  291429 -291426  291420      17  291435  291429  291426  291420      78
  291435  291429 -291426  291420      17  291438  291426  291420  291423      78
  291438  291426 -291420  291423      17  291438  291426  291429  291432      78
  291438  291426 -291429  291432      17  291438  291426  291429  291435      78
  291438  291426 -291429  291435      17  291441  291438  291426  291420      78
  291441  291438 -291426  291420      17  291441  291438  291426  291429      78
  291441  291438 -291426  291429      17  291444  291438  291426  291420      78
  291444  291438 -291426  291420      17  291444  291438  291426  291429      78
  291444  291438 -291426  291429      17  291447  291387  291381  291384       1
  291447  291387  291393  291396       2  291447  291387  291393  291399       2
  291447  291453  291459  291462       1  291450  291447  291387  291390      36
  291450  291447 -291387  291390       1  291450  291447 -291387  291390      37
  291450  291447  291453  291456      31  291450  291447 -291453  291456      18
  291357  291375  291381  291384      18  291360  291357  291351  291354       1
  291360  291357  291375  291381       1  291363  291357  291351  291354       1
  291366  291363  291357  291351       2  291366  291363  291357  291360       2
  291369  291363  291357  291351       2  291369  291363  291357  291360       2
  291372  291363  291357  291351       2  291372  291363  291357  291360       2
  291375  291357  291351  291354       1  291375  291357  291363  291366       2
  291375  291357  291363  291369       2  291375  291357  291363  291372       2
  291375  291381  291387  291390       1  291378  291375  291357  291360      36
  291378  291375 -291357  291360       1  291378  291375 -291357  291360      37
  291378  291375  291381  291384      31  291378  291375 -291381  291384      18
  291321  291345  291351  291354      18  291324  291321  291315  291318       1
  291324  291321  291345  291351       1  291327  291321  291315  291318       1
  291330  291327  291321  291315       2  291330  291327  291321  291324       2
  291333  291327  291321  291315       2  291333  291327  291321  291324       2
  291336  291327  291321  291324       2  291339  291336  291327  291330       1
  291339  291336  291327  291333       1  291342  291336  291327  291330       1
  291342  291336  291327  291333       1  291345  291321  291315  291318       1
  291345  291321  291327  291330       2  291345  291321  291327  291333       2
  291345  291351  291357  291360       1  291348  291345  291321  291324      36
  291348  291345 -291321  291324       1  291348  291345 -291321  291324      37
  291348  291345  291351  291354      31  291348  291345 -291351  291354      18
  291291  291309  291315  291318      18  291294  291291  291285  291288       1
  291294  291291  291309  291315       1  291297  291291  291285  291288       1
  291300  291297  291291  291285       2  291300  291297  291291  291294       2
  291303  291297  291291  291285       2  291303  291297  291291  291294       2
  291306  291297  291291  291285       2  291306  291297  291291  291294       2
  291309  291291  291285  291288       1  291309  291291  291297  291300       2
  291309  291291  291297  291303       2  291309  291291  291297  291306       2
  291309  291315  291321  291324       1  291312  291309  291291  291294      36
  291312  291309 -291291  291294       1  291312  291309 -291291  291294      37
  291312  291309  291315  291318      31  291312  291309 -291315  291318      18
  291270  291279  291285  291288      18  291273  291270  291264  291267       1
  291273  291270  291279  291285       1  291276  291270  291264  291267       1
  291276  291270  291279  291285       1  291279  291270  291264  291267       1
  291279  291285  291291  291294       1  291282  291279  291270  291273      36
  291282  291279 -291270  291273       1  291282  291279 -291270  291273      37
  291282  291279  291270  291276      36  291282  291279 -291270  291276       1
  291282  291279 -291270  291276      37  291282  291279  291285  291288      31
  291282  291279 -291285  291288      18  291210  291258  291264  291267      18
  291213  291210  291204  291207       1  291213  291210  291258  291264       1
  291216  291210  291204  291207       1  291219  291216  291210  291204       2
  291219  291216  291210  291213       2  291222  291216  291210  291204       2
  291222  291216  291210  291213       2  291225  291216  291210  291213       2
  291228  291225  291216  291219       1  291228  291225  291216  291222       1
  291231  291228  291225  291216      44  291237  291234  291228  291225      44
  291237  291234  291228  291231      44  291240  291234  291228  291231      44
  291243  291240  291234  291228      44  291243  291240  291234  291237      44
  291246  291240  291234  291237      44  291249  291246  291240  291234      44
  291249  291246  291240  291243      44  291249  291246  291252  291225      44
  291252  291225  291216  291219       1  291252  291225  291216  291222       1
  291252  291225  291228  291231      44  291252  291246  291240  291243      44
  291255  291252  291225  291216      44  291255  291252  291225  291228      44
  291255  291252  291246  291240      44  291255  291252  291246  291249      44
  291258  291210  291204  291207       1  291258  291210  291216  291219       2
  291258  291210  291216  291222       2  291258  291264  291270  291273       1
  291258  291264  291270  291276       1  291261  291258  291210  291213      36
  291261  291258 -291210  291213       1  291261  291258 -291210  291213      37
  291261  291258  291264  291267      31  291261  291258 -291264  291267      18
  291144  291198  291204  291207      18  291147  291144  291138  291141       1
  291147  291144  291198  291204       1  291150  291144  291138  291141       1
  291153  291150  291144  291138       2  291153  291150  291144  291147       2
  291156  291150  291144  291138       2  291156  291150  291144  291147       2
  291159  291150  291144  291147       2  291162  291159  291150  291144      26
  291162  291159  291150  291153      27  291162  291159  291150  291156      27
  291165  291159  291150  291144      26  291165  291159  291150  291153      27
  291165  291159  291150  291156      27  291168  291159  291150  291153      26
  291168  291159  291150  291156      26  291171  291168  291159  291150      26
  291171  291168  291159  291162      27  291171  291168  291159  291165      27
  291174  291168  291159  291150      26  291174  291168  291159  291162      27
  291174  291168  291159  291165      27  291177  291168  291159  291162      26
  291177  291168  291159  291165      26  291180  291177  291168  291159       2
  291180  291177  291168  291171       2  291180  291177  291168  291174       2
  291183  291177  291168  291159       2  291183  291177  291168  291171       2
  291183  291177  291168  291174       2  291186  291177  291168  291171       2
  291186  291177  291168  291174       2  291189  291186  291177  291168       2
  291189  291186  291177  291180       2  291189  291186  291177  291183       2
  291192  291186  291177  291168       2  291192  291186  291177  291180       2
  291192  291186  291177  291183       2  291195  291186  291177  291168       2
  291195  291186  291177  291180       2  291195  291186  291177  291183       2
  291198  291144  291138  291141       1  291198  291144  291150  291153       2
  291198  291144  291150  291156       2  291198  291204  291210  291213       1
  291201  291198  291144  291147      36  291201  291198 -291144  291147       1
  291201  291198 -291144  291147      37  291201  291198  291204  291207      31
  291201  291198 -291204  291207      18  291096  291132  291138  291141      18
  291099  291096  291090  291093       1  291099  291096  291132  291138       1
  291102  291096  291090  291093       1  291105  291102  291096  291090       2
  291105  291102  291096  291099       2  291108  291102  291096  291099       2
  291111  291108  291102  291096      26  291111  291108  291102  291105      27
  291114  291108  291102  291096      26  291114  291108  291102  291105      27
  291117  291108  291102  291096      26  291117  291108  291102  291105      27
  291120  291102  291096  291099       2  291120  291102  291108  291111      26
  291120  291102  291108  291114      26  291120  291102  291108  291117      26
  291123  291120  291102  291096      26  291123  291120  291102  291105      27
  291123  291120  291102  291108      26  291126  291120  291102  291096      26
  291126  291120  291102  291105      27  291126  291120  291102  291108      26
  291129  291120  291102  291096      26  291129  291120  291102  291105      27
  291129  291120  291102  291108      26  291132  291096  291090  291093       1
  291132  291096  291102  291105       2  291132  291138  291144  291147       1
  291135  291132  291096  291099      36  291135  291132 -291096  291099       1
  291135  291132 -291096  291099      37  291135  291132  291138  291141      31
  291135  291132 -291138  291141      18  291060  291084  291090  291093      18
  291063  291060  291054  291057       1  291063  291060  291084  291090       1
  291066  291060  291054  291057       1  291069  291066  291060  291054       2
  291069  291066  291060  291063       2  291072  291066  291060  291054       2
  291072  291066  291060  291063       2  291075  291066  291060  291063       2
  291078  291075  291066  291069       1  291078  291075  291066  291072       1
  291081  291075  291066  291069       1  291081  291075  291066  291072       1
  291084  291060  291054  291057       1  291084  291060  291066  291069       2
  291084  291060  291066  291072       2  291084  291090  291096  291099       1
  291087  291084  291060  291063      36  291087  291084 -291060  291063       1
  291087  291084 -291060  291063      37  291087  291084  291090  291093      31
  291087  291084 -291090  291093      18  290994  291048  291054  291057      18
  290997  290994  290988  290991       1  290997  290994  291048  291054       1
  291000  290994  290988  290991       1  291003  291000  290994  290988       2
  291003  291000  290994  290997       2  291006  291000  290994  290988       2
  291006  291000  290994  290997       2  291009  291000  290994  290997       2
  291012  291009  291000  290994      26  291012  291009  291000  291003      27
  291012  291009  291000  291006      27  291015  291009  291000  290994      26
  291015  291009  291000  291003      27  291015  291009  291000  291006      27
  291018  291009  291000  291003      26  291018  291009  291000  291006      26
  291021  291018  291009  291000      26  291021  291018  291009  291012      27
  291021  291018  291009  291015      27  291024  291018  291009  291000      26
  291024  291018  291009  291012      27  291024  291018  291009  291015      27
  291027  291018  291009  291012      26  291027  291018  291009  291015      26
  291030  291027  291018  291009       2  291030  291027  291018  291021       2
  291030  291027  291018  291024       2  291033  291027  291018  291009       2
  291033  291027  291018  291021       2  291033  291027  291018  291024       2
  291036  291027  291018  291021       2  291036  291027  291018  291024       2
  291039  291036  291027  291018       2  291039  291036  291027  291030       2
  291039  291036  291027  291033       2  291042  291036  291027  291018       2
  291042  291036  291027  291030       2  291042  291036  291027  291033       2
  291045  291036  291027  291018       2  291045  291036  291027  291030       2
  291045  291036  291027  291033       2  291048  290994  290988  290991       1
  291048  290994  291000  291003       2  291048  290994  291000  291006       2
  291048  291054  291060  291063       1  291051  291048  290994  290997      36
  291051  291048 -290994  290997       1  291051  291048 -290994  290997      37
  291051  291048  291054  291057      31  291051  291048 -291054  291057      18
  290964  290982  290988  290991      18  290967  290964  290952  290955       2
  290967  290964  290952  290958       2  290967  290964  290952  290961       2
  290967  290964  290982  290988       1  290970  290964  290952  290955       2
  290970  290964  290952  290958       2  290970  290964  290952  290961       2
  290973  290970  290964  290952       2  290973  290970  290964  290967       2
  290976  290970  290964  290952       2  290976  290970  290964  290967       2
  290979  290970  290964  290952       2  290979  290970  290964  290967       2
  290982  290964  290952  290955       2  290982  290964  290952  290958       2
  290982  290964  290952  290961       2  290982  290964  290970  290973       2
  290982  290964  290970  290976       2  290982  290964  290970  290979       2
  290982  290988  290994  290997       1  290985  290982  290964  290967       1
  290985  290982  290988  290991      31  290985  290982 -290988  290991      18
  290859  290856  290853  290844     142  290862  290856  290853  290844     142
  290868  290865  290856  290853      83  290868  290865 -290856  290853       9
  290868  290865  290856  290859       2  290868  290865  290856  290862       2
  290871  290865  290856  290859      83  290871  290865 -290856  290859       9
  290871  290865  290856  290862      83  290871  290865 -290856  290862       9
  290874  290871  290865  290868     143  290877  290874  290871  290865     143
  290883  290880  290874  290877       1  290886  290883  290880  290874     149
  290892  290889  290883  290886     151  290901  290898  290895  290892      78
  290904  290898  290895  290892      78  290907  290895  290898  290901      78
  290907  290895  290898  290904      78  290913  290910  290907  290895     157
  290919  290916  290910  290913     157  290919  290880  290874  290877       1
  290919  290880  290883  290886     149  290922  290865  290856  290859       2
  290922  290865  290856  290862       2  290922  290934  290874  290877       2
  290925  290922  290865  290856       2  290925  290922  290865  290868       2
  290925  290922  290865  290871      83  290925  290922 -290865  290871       9
  290925  290922  290934  290874       2  290928  290922  290865  290868      83
  290928  290922 -290865  290868       9  290931  290928  290922  290865      83
  290931  290928 -290922  290865      26  290931  290928  290922  290925      88
  290934  290922  290865  290868       2  290934  290922  290928  290931      83
  290934  290922 -290928  290931      26  290937  290934  290922  290865       2
  290937  290934  290922  290925       2  290937  290934  290922  290928      83
  290937  290934 -290922  290928       9  290937  290934  290874  290871      83
  290937  290934 -290874  290871       9  290937  290934  290874  290877       2
  290937  290934  290874  290880       2  290940  290934  290922  290925      83
  290940  290934 -290922  290925       9  290940  290934  290874  290877       2
  290943  290940  290934  290922      83  290943  290940 -290934  290922      26
  290943  290940  290934  290937      88  290943  290940  290934  290874      83
  290943  290940 -290934  290874      26  290778  290775  290769  290772       1
  290781  290775  290769  290772       1  290784  290781  290775  290769       2
  290784  290781  290775  290778       2  290787  290781  290775  290769       2
  290787  290781  290775  290778       2  290790  290781  290775  290778       2
  290793  290790  290781  290775      26  290793  290790  290781  290784      27
  290793  290790  290781  290787      27  290796  290790  290781  290775      26
  290796  290790  290781  290784      27  290796  290790  290781  290787      27
  290799  290790  290781  290784       2  290799  290790  290781  290787       2
  290802  290799  290790  290793       1  290802  290799  290790  290796       1
  290805  290799  290790  290793       1  290805  290799  290790  290796       1
  290808  290775  290769  290772       1  290808  290775  290781  290784       2
  290808  290775  290781  290787       2  290811  290808  290775  290778       1
  290814  290808  290775  290778       1  290709  290763  290769  290772      18
  290712  290709  290703  290706       1  290712  290709  290763  290769       1
  290715  290709  290703  290706       1  290718  290715  290709  290703       2
  290718  290715  290709  290712       2  290721  290715  290709  290703       2
  290721  290715  290709  290712       2  290724  290715  290709  290712       2
  290727  290724  290715  290709      26  290727  290724  290715  290718      27
  290727  290724  290715  290721      27  290730  290724  290715  290709      26
  290730  290724  290715  290718      27  290730  290724  290715  290721      27
  290733  290724  290715  290718      26  290733  290724  290715  290721      26
  290736  290733  290724  290715      26  290736  290733  290724  290727      27
  290736  290733  290724  290730      27  290739  290733  290724  290715      26
  290739  290733  290724  290727      27  290739  290733  290724  290730      27
  290742  290733  290724  290727      26  290742  290733  290724  290730      26
  290745  290742  290733  290724       2  290745  290742  290733  290736       2
  290745  290742  290733  290739       2  290748  290742  290733  290724       2
  290748  290742  290733  290736       2  290748  290742  290733  290739       2
  290751  290742  290733  290736       2  290751  290742  290733  290739       2
  290754  290751  290742  290733       2  290754  290751  290742  290745       2
  290754  290751  290742  290748       2  290757  290751  290742  290733       2
  290757  290751  290742  290745       2  290757  290751  290742  290748       2
  290760  290751  290742  290733       2  290760  290751  290742  290745       2
  290760  290751  290742  290748       2  290763  290709  290703  290706       1
  290763  290709  290715  290718       2  290763  290709  290715  290721       2
  290763  290769  290775  290778       1  290766  290763  290709  290712      36
  290766  290763 -290709  290712       1  290766  290763 -290709  290712      37
  290766  290763  290769  290772      31  290766  290763 -290769  290772      18
  290676  290673  290664  290661       2  290676  290673  290664  290667       2
  290676  290673  290664  290670       2  290679  290673  290664  290661       2
  290679  290673  290664  290667       2  290679  290673  290664  290670       2
  290682  290673  290664  290667       2  290682  290673  290664  290670       2
  290685  290682  290673  290664      26  290685  290682  290673  290676      27
  290685  290682  290673  290679      27  290685  290682  290691  290661       2
  290688  290682  290673  290664      26  290688  290682  290673  290676      27
  290688  290682  290673  290679      27  290688  290682  290691  290661       2
  290691  290661  290664  290667       1  290691  290661  290664  290670       1
  290691  290682  290673  290676      26  290691  290682  290673  290679      26
  290691  290697  290703  290706      18  290694  290691  290661  290664       1
  290694  290691  290682  290673       2  290694  290691  290682  290685       2
  290694  290691  290682  290688       2  290694  290691  290697  290703       1
  290697  290691  290682  290685       2  290697  290691  290682  290688       2
  290697  290703  290709  290712       1  290700  290697  290691  290694      36
  290700  290697 -290691  290694       1  290700  290697 -290691  290694      37
  290700  290697  290703  290706      31  290700  290697 -290703  290706      18
  290613  290610  290604  290607       1  290613  290610  290655  290661       1
  290616  290610  290604  290607       1  290619  290616  290610  290604       2
  290619  290616  290610  290613       2  290622  290616  290610  290613       2
  290625  290622  290616  290610      26  290625  290622  290616  290619      27
  290628  290622  290616  290610      26  290628  290622  290616  290619      27
  290631  290622  290616  290610      26  290631  290622  290616  290619      27
  290634  290616  290610  290613       2  290634  290616  290622  290625      26
  290634  290616  290622  290628      26  290634  290616  290622  290631      26
  290637  290634  290616  290610      26  290637  290634  290616  290619      27
  290637  290634  290616  290622      26  290640  290634  290616  290610      26
  290640  290634  290616  290619      27  290640  290634  290616  290622      26
  290643  290634  290616  290619      26  290646  290643  290634  290616      26
  290646  290643  290634  290637      27  290646  290643  290634  290640      27
  290649  290643  290634  290616      26  290649  290643  290634  290637      27
  290649  290643  290634  290640      27  290652  290643  290634  290616      26
  290652  290643  290634  290637      27  290652  290643  290634  290640      27
  290655  290610  290604  290607       1  290655  290610  290616  290619       2
  290655  290661  290664  290667       1  290655  290661  290664  290670       1
  290655  290661  290691  290694       1  290658  290655  290610  290613      36
  290658  290655 -290610  290613       1  290658  290655 -290610  290613      37
  290565  290598  290604  290607      18  290568  290565  290559  290562       1
  290568  290565  290598  290604       1  290571  290565  290559  290562       1
  290574  290571  290565  290559       2  290574  290571  290565  290568       2
  290577  290571  290565  290559       2  290577  290571  290565  290568       2
  290580  290571  290565  290568       2  290583  290580  290571  290565      26
  290583  290580  290571  290574      27  290583  290580  290571  290577      27
  290586  290580  290571  290565      26  290586  290580  290571  290574      27
  290586  290580  290571  290577      27  290589  290580  290571  290574       2
  290589  290580  290571  290577       2  290592  290589  290580  290583       1
  290592  290589  290580  290586       1  290595  290589  290580  290583       1
  290595  290589  290580  290586       1  290598  290565  290559  290562       1
  290598  290565  290571  290574       2  290598  290565  290571  290577       2
  290598  290604  290610  290613       1  290601  290598  290565  290568      36
  290601  290598 -290565  290568       1  290601  290598 -290565  290568      37
  290601  290598  290604  290607      31  290601  290598 -290604  290607      18
  290523  290553  290559  290562      18  290526  290523  290517  290520       1
  290526  290523  290553  290559       1  290529  290523  290517  290520       1
  290532  290529  290523  290517       2  290532  290529  290523  290526       2
  290535  290529  290523  290526       2  290538  290535  290529  290523      26
  290538  290535  290529  290532       2  290541  290535  290529  290523      26
  290541  290535  290529  290532       2  290544  290535  290529  290523      26
  290544  290535  290529  290532       2  290547  290529  290523  290526      83
  290547  290529 -290523  290526       9  290547  290529  290535  290538      83
  290547  290529 -290535  290538       9  290547  290529  290535  290541      83
  290547  290529 -290535  290541       9  290547  290529  290535  290544      83
  290547  290529 -290535  290544       9  290550  290547  290529  290523      84
  290550  290547 -290529  290523      85  290550  290547 -290529  290523      86
  290550  290547 -290529  290523      87  290550  290547  290529  290532      88
  290550  290547  290529  290535      89  290550  290547 -290529  290535      90
  290550  290547 -290529  290535      86  290550  290547 -290529  290535      91
  290553  290523  290517  290520       1  290553  290523  290529  290532       2
  290553  290559  290565  290568       1  290556  290553  290523  290526      36
  290556  290553 -290523  290526       1  290556  290553 -290523  290526      37
  290556  290553  290559  290562      31  290556  290553 -290559  290562      18
  290475  290511  290517  290520      18  290478  290475  290469  290472       1
  290478  290475  290511  290517       1  290481  290475  290469  290472       1
  290484  290481  290475  290469       2  290484  290481  290475  290478       2
  290487  290481  290475  290478       2  290490  290487  290481  290475      26
  290490  290487  290481  290484      27  290493  290487  290481  290475      26
  290493  290487  290481  290484      27  290496  290487  290481  290475      26
  290496  290487  290481  290484      27  290499  290481  290475  290478       2
  290499  290481  290487  290490      26  290499  290481  290487  290493      26
  290499  290481  290487  290496      26  290502  290499  290481  290475      26
  290502  290499  290481  290484      27  290502  290499  290481  290487      26
  290505  290499  290481  290475      26  290505  290499  290481  290484      27
  290505  290499  290481  290487      26  290508  290499  290481  290475      26
  290508  290499  290481  290484      27  290508  290499  290481  290487      26
  290511  290475  290469  290472       1  290511  290475  290481  290484       2
  290511  290517  290523  290526       1  290514  290511  290475  290478      36
  290514  290511 -290475  290478       1  290514  290511 -290475  290478      37
  290514  290511  290517  290520      31  290514  290511 -290517  290520      18
  290427  290463  290469  290472      18  290430  290427  290421  290424       1
  290430  290427  290463  290469       1  290433  290427  290421  290424       1
  290436  290433  290427  290421       2  290436  290433  290427  290430       2
  290439  290433  290427  290430       2  290442  290439  290433  290427      26
  290442  290439  290433  290436      27  290445  290439  290433  290427      26
  290445  290439  290433  290436      27  290448  290439  290433  290427      26
  290448  290439  290433  290436      27  290451  290433  290427  290430       2
  290451  290433  290439  290442      26  290451  290433  290439  290445      26
  290451  290433  290439  290448      26  290454  290451  290433  290427      26
  290454  290451  290433  290436      27  290454  290451  290433  290439      26
  290457  290451  290433  290427      26  290457  290451  290433  290436      27
  290457  290451  290433  290439      26  290460  290451  290433  290427      26
  290460  290451  290433  290436      27  290460  290451  290433  290439      26
  290463  290427  290421  290424       1  290463  290427  290433  290436       2
  290463  290469  290475  290478       1  290466  290463  290427  290430      36
  290466  290463 -290427  290430       1  290466  290463 -290427  290430      37
  290466  290463  290469  290472      31  290466  290463 -290469  290472      18
  290379  290415  290421  290424      18  290382  290379  290373  290376       1
  290382  290379  290415  290421       1  290385  290379  290373  290376       1
  290388  290385  290379  290373       2  290388  290385  290379  290382       2
  290391  290385  290379  290382       2  290394  290391  290385  290379      26
  290394  290391  290385  290388      27  290397  290391  290385  290379      26
  290397  290391  290385  290388      27  290400  290391  290385  290379      26
  290400  290391  290385  290388      27  290403  290385  290379  290382       2
  290403  290385  290391  290394      26  290403  290385  290391  290397      26
  290403  290385  290391  290400      26  290406  290403  290385  290379      26
  290406  290403  290385  290388      27  290406  290403  290385  290391      26
  290409  290403  290385  290379      26  290409  290403  290385  290388      27
  290409  290403  290385  290391      26  290412  290403  290385  290379      26
  290412  290403  290385  290388      27  290412  290403  290385  290391      26
  290415  290379  290373  290376       1  290415  290379  290385  290388       2
  290415  290421  290427  290430       1  290418  290415  290379  290382      36
  290418  290415 -290379  290382       1  290418  290415 -290379  290382      37
  290418  290415  290421  290424      31  290418  290415 -290421  290424      18
  290334  290367  290373  290376      18  290337  290334  290328  290331       1
  290337  290334  290367  290373       1  290340  290334  290328  290331       1
  290343  290340  290334  290328       2  290343  290340  290334  290337       2
  290346  290340  290334  290328       2  290346  290340  290334  290337       2
  290349  290340  290334  290337       2  290352  290349  290340  290334      26
  290352  290349  290340  290343      27  290352  290349  290340  290346      27
  290355  290349  290340  290334      26  290355  290349  290340  290343      27
  290355  290349  290340  290346      27  290358  290349  290340  290343       2
  290358  290349  290340  290346       2  290361  290358  290349  290352       1
  290361  290358  290349  290355       1  290364  290358  290349  290352       1
  290364  290358  290349  290355       1  290367  290334  290328  290331       1
  290367  290334  290340  290343       2  290367  290334  290340  290346       2
  290367  290373  290379  290382       1  290370  290367  290334  290337      36
  290370  290367 -290334  290337       1  290370  290367 -290334  290337      37
  290370  290367  290373  290376      31  290370  290367 -290373  290376      18
  290304  290322  290328  290331      18  290307  290304  290298  290301       1
  290307  290304  290322  290328       1  290310  290304  290298  290301       1
  290313  290310  290304  290298       2  290313  290310  290304  290307       2
  290316  290310  290304  290298       2  290316  290310  290304  290307       2
  290319  290310  290304  290298       2  290319  290310  290304  290307       2
  290322  290304  290298  290301       1  290322  290304  290310  290313       2
  290322  290304  290310  290316       2  290322  290304  290310  290319       2
  290322  290328  290334  290337       1  290325  290322  290304  290307      36
  290325  290322 -290304  290307       1  290325  290322 -290304  290307      37
  290325  290322  290328  290331      31  290325  290322 -290328  290331      18
  290262  290292  290298  290301      18  290265  290262  290256  290259       1
  290265  290262  290292  290298       1  290268  290262  290256  290259       1
  290271  290268  290262  290256       2  290271  290268  290262  290265       2
  290274  290268  290262  290265       2  290277  290274  290268  290262      26
  290277  290274  290268  290271       2  290280  290274  290268  290262      26
  290280  290274  290268  290271       2  290283  290274  290268  290262      26
  290283  290274  290268  290271       2  290286  290268  290262  290265      83
  290286  290268 -290262  290265       9  290286  290268  290274  290277      83
  290286  290268 -290274  290277       9  290286  290268  290274  290280      83
  290286  290268 -290274  290280       9  290286  290268  290274  290283      83
  290286  290268 -290274  290283       9  290289  290286  290268  290262      84
  290289  290286 -290268  290262      85  290289  290286 -290268  290262      86
  290289  290286 -290268  290262      87  290289  290286  290268  290271      88
  290289  290286  290268  290274      89  290289  290286 -290268  290274      90
  290289  290286 -290268  290274      86  290289  290286 -290268  290274      91
  290292  290262  290256  290259       1  290292  290262  290268  290271       2
  290292  290298  290304  290307       1  290295  290292  290262  290265      36
  290295  290292 -290262  290265       1  290295  290292 -290262  290265      37
  290295  290292  290298  290301      31  290295  290292 -290298  290301      18
  290220  290250  290256  290259      18  290223  290220  290214  290217       1
  290223  290220  290250  290256       1  290226  290220  290214  290217       1
  290229  290226  290220  290214       2  290229  290226  290220  290223       2
  290232  290226  290220  290223       2  290235  290232  290226  290220      26
  290235  290232  290226  290229       2  290238  290232  290226  290220      26
  290238  290232  290226  290229       2  290241  290232  290226  290220      26
  290241  290232  290226  290229       2  290244  290226  290220  290223      83
  290244  290226 -290220  290223       9  290244  290226  290232  290235      83
  290244  290226 -290232  290235       9  290244  290226  290232  290238      83
  290244  290226 -290232  290238       9  290244  290226  290232  290241      83
  290244  290226 -290232  290241       9  290247  290244  290226  290220      84
  290247  290244 -290226  290220      85  290247  290244 -290226  290220      86
  290247  290244 -290226  290220      87  290247  290244  290226  290229      88
  290247  290244  290226  290232      89  290247  290244 -290226  290232      90
  290247  290244 -290226  290232      86  290247  290244 -290226  290232      91
  290250  290220  290214  290217       1  290250  290220  290226  290229       2
  290250  290256  290262  290265       1  290253  290250  290220  290223      36
  290253  290250 -290220  290223       1  290253  290250 -290220  290223      37
  290253  290250  290256  290259      31  290253  290250 -290256  290259      18
  290163  290208  290214  290217      18  290166  290163  290157  290160       1
  290166  290163  290208  290214       1  290169  290163  290157  290160       1
  290172  290169  290163  290157       2  290172  290169  290163  290166       2
  290175  290169  290163  290157       2  290175  290169  290163  290166       2
  290178  290169  290163  290166       2  290181  290178  290169  290163      26
  290181  290178  290169  290172      27  290181  290178  290169  290175      27
  290184  290178  290169  290172      26  290184  290178  290169  290175      26
  290187  290184  290178  290169      26  290187  290184  290178  290181      27
  290190  290184  290178  290169      26  290190  290184  290178  290181      27
  290193  290184  290178  290169      26  290193  290184  290178  290181      27
  290196  290178  290169  290172      26  290196  290178  290169  290175      26
  290196  290178  290184  290187      26  290196  290178  290184  290190      26
  290196  290178  290184  290193      26  290199  290196  290178  290169      26
  290199  290196  290178  290181      27  290199  290196  290178  290184      26
  290202  290196  290178  290169      26  290202  290196  290178  290181      27
  290202  290196  290178  290184      26  290205  290196  290178  290169      26
  290205  290196  290178  290181      27  290205  290196  290178  290184      26
  290208  290163  290157  290160       1  290208  290163  290169  290172       2
  290208  290163  290169  290175       2  290208  290214  290220  290223       1
  290211  290208  290163  290166      36  290211  290208 -290163  290166       1
  290211  290208 -290163  290166      37  290211  290208  290214  290217      31
  290211  290208 -290214  290217      18  290106  290151  290157  290160      18
  290109  290106  290100  290103       1  290109  290106  290151  290157       1
  290112  290106  290100  290103       1  290115  290112  290106  290100       2
  290115  290112  290106  290109       2  290118  290112  290106  290100       2
  290118  290112  290106  290109       2  290121  290112  290106  290109       2
  290124  290121  290112  290106      26  290124  290121  290112  290115      27
  290124  290121  290112  290118      27  290127  290121  290112  290115      26
  290127  290121  290112  290118      26  290130  290127  290121  290112      26
  290130  290127  290121  290124      27  290133  290127  290121  290112      26
  290133  290127  290121  290124      27  290136  290127  290121  290112      26
  290136  290127  290121  290124      27  290139  290121  290112  290115      26
  290139  290121  290112  290118      26  290139  290121  290127  290130      26
  290139  290121  290127  290133      26  290139  290121  290127  290136      26
  290142  290139  290121  290112      26  290142  290139  290121  290124      27
  290142  290139  290121  290127      26  290145  290139  290121  290112      26
  290145  290139  290121  290124      27  290145  290139  290121  290127      26
  290148  290139  290121  290112      26  290148  290139  290121  290124      27
  290148  290139  290121  290127      26  290151  290106  290100  290103       1
  290151  290106  290112  290115       2  290151  290106  290112  290118       2
  290151  290157  290163  290166       1  290154  290151  290106  290109      36
  290154  290151 -290106  290109       1  290154  290151 -290106  290109      37
  290154  290151  290157  290160      31  290154  290151 -290157  290160      18
  290073  290094  290100  290103      18  290076  290073  290067  290070       1
  290076  290073  290094  290100       1  290079  290073  290067  290070       1
  290082  290079  290073  290067       2  290082  290079  290073  290076       2
  290085  290079  290073  290067       2  290085  290079  290073  290076       2
  290088  290079  290073  290076      83  290088  290079 -290073  290076       9
  290091  290088  290079  290073     112  290091  290088 -290079  290073     113
  290091  290088 -290079  290073     114  290091  290088 -290079  290073     115
  290091  290088  290079  290082      88  290091  290088  290079  290085      88
  290094  290073  290067  290070       1  290094  290073  290079  290082       2
  290094  290073  290079  290085       2  290094  290100  290106  290109       1
  290097  290094  290073  290076      36  290097  290094 -290073  290076       1
  290097  290094 -290073  290076      37  290097  290094  290100  290103      31
  290097  290094 -290100  290103      18  290043  290061  290067  290070      18
  290046  290043  290037  290040       1  290046  290043  290061  290067       1
  290049  290043  290037  290040       1  290052  290049  290043  290037       2
  290052  290049  290043  290046       2  290055  290049  290043  290037       2
  290055  290049  290043  290046       2  290058  290049  290043  290037       2
  290058  290049  290043  290046       2  290061  290043  290037  290040       1
  290061  290043  290049  290052       2  290061  290043  290049  290055       2
  290061  290043  290049  290058       2  290061  290067  290073  290076       1
  290064  290061  290043  290046      36  290064  290061 -290043  290046       1
  290064  290061 -290043  290046      37  290064  290061  290067  290070      31
  290064  290061 -290067  290070      18  289995  290031  290037  290040      18
  289998  289995  289989  289992       1  289998  289995  290031  290037       1
  290001  289995  289989  289992       1  290004  290001  289995  289989       2
  290004  290001  289995  289998       2  290007  290001  289995  289998       2
  290010  290007  290001  289995      26  290010  290007  290001  290004      27
  290013  290007  290001  289995      26  290013  290007  290001  290004      27
  290016  290007  290001  289995      26  290016  290007  290001  290004      27
  290019  290001  289995  289998       2  290019  290001  290007  290010      26
  290019  290001  290007  290013      26  290019  290001  290007  290016      26
  290022  290019  290001  289995      26  290022  290019  290001  290004      27
  290022  290019  290001  290007      26  290025  290019  290001  289995      26
  290025  290019  290001  290004      27  290025  290019  290001  290007      26
  290028  290019  290001  289995      26  290028  290019  290001  290004      27
  290028  290019  290001  290007      26  290031  289995  289989  289992       1
  290031  289995  290001  290004       2  290031  290037  290043  290046       1
  290034  290031  289995  289998      36  290034  290031 -289995  289998       1
  290034  290031 -289995  289998      37  290034  290031  290037  290040      31
  290034  290031 -290037  290040      18  289974  289983  289989  289992      18
  289977  289974  289968  289971       1  289977  289974  289983  289989       1
  289980  289974  289968  289971       1  289980  289974  289983  289989       1
  289983  289974  289968  289971       1  289983  289989  289995  289998       1
  289986  289983  289974  289977      36  289986  289983 -289974  289977       1
  289986  289983 -289974  289977      37  289986  289983  289974  289980      36
  289986  289983 -289974  289980       1  289986  289983 -289974  289980      37
  289986  289983  289989  289992      31  289986  289983 -289989  289992      18
  289944  289962  289968  289971      18  289947  289944  289938  289941       1
  289947  289944  289962  289968       1  289950  289944  289938  289941       1
  289953  289950  289944  289938       2  289953  289950  289944  289947       2
  289956  289950  289944  289938       2  289956  289950  289944  289947       2
  289959  289950  289944  289938       2  289959  289950  289944  289947       2
  289962  289944  289938  289941       1  289962  289944  289950  289953       2
  289962  289944  289950  289956       2  289962  289944  289950  289959       2
  289962  289968  289974  289977       1  289962  289968  289974  289980       1
  289965  289962  289944  289947      36  289965  289962 -289944  289947       1
  289965  289962 -289944  289947      37  289965  289962  289968  289971      31
  289965  289962 -289968  289971      18  289914  289932  289938  289941      18
  289917  289914  289908  289911       1  289917  289914  289932  289938       1
  289920  289914  289908  289911       1  289923  289920  289914  289908       2
  289923  289920  289914  289917       2  289926  289920  289914  289908       2
  289926  289920  289914  289917       2  289929  289920  289914  289908       2
  289929  289920  289914  289917       2  289932  289914  289908  289911       1
  289932  289914  289920  289923       2  289932  289914  289920  289926       2
  289932  289914  289920  289929       2  289932  289938  289944  289947       1
  289935  289932  289914  289917      36  289935  289932 -289914  289917       1
  289935  289932 -289914  289917      37  289935  289932  289938  289941      31
  289935  289932 -289938  289941      18  289878  289902  289908  289911      18
  289881  289878  289872  289875       1  289881  289878  289902  289908       1
  289884  289878  289872  289875       1  289887  289884  289878  289872       2
  289887  289884  289878  289881       2  289890  289884  289878  289872       2
  289890  289884  289878  289881       2  289893  289884  289878  289881       2
  289896  289893  289884  289887       1  289896  289893  289884  289890       1
  289899  289893  289884  289887       1  289899  289893  289884  289890       1
  289902  289878  289872  289875       1  289902  289878  289884  289887       2
  289902  289878  289884  289890       2  289902  289908  289914  289917       1
  289905  289902  289878  289881      36  289905  289902 -289878  289881       1
  289905  289902 -289878  289881      37  289905  289902  289908  289911      31
  289905  289902 -289908  289911      18  289821  289866  289872  289875      18
  289824  289821  289815  289818       1  289824  289821  289866  289872       1
  289827  289821  289815  289818       1  289830  289827  289821  289815       2
  289830  289827  289821  289824       2  289833  289827  289821  289815       2
  289833  289827  289821  289824       2  289836  289827  289821  289824       2
  289839  289836  289827  289821      26  289839  289836  289827  289830      27
  289839  289836  289827  289833      27  289842  289836  289827  289830      26
  289842  289836  289827  289833      26  289845  289842  289836  289827      26
  289845  289842  289836  289839      27  289848  289842  289836  289827      26
  289848  289842  289836  289839      27  289851  289842  289836  289827      26
  289851  289842  289836  289839      27  289854  289836  289827  289830      26
  289854  289836  289827  289833      26  289854  289836  289842  289845      26
  289854  289836  289842  289848      26  289854  289836  289842  289851      26
  289857  289854  289836  289827      26  289857  289854  289836  289839      27
  289857  289854  289836  289842      26  289860  289854  289836  289827      26
  289860  289854  289836  289839      27  289860  289854  289836  289842      26
  289863  289854  289836  289827      26  289863  289854  289836  289839      27
  289863  289854  289836  289842      26  289866  289821  289815  289818       1
  289866  289821  289827  289830       2  289866  289821  289827  289833       2
  289866  289872  289878  289881       1  289869  289866  289821  289824      36
  289869  289866 -289821  289824       1  289869  289866 -289821  289824      37
  289869  289866  289872  289875      31  289869  289866 -289872  289875      18
  289764  289809  289815  289818      18  289767  289764  289758  289761       1
  289767  289764  289809  289815       1  289770  289764  289758  289761       1
  289773  289770  289764  289758       2  289773  289770  289764  289767       2
  289776  289770  289764  289758       2  289776  289770  289764  289767       2
  289779  289770  289764  289767       2  289782  289779  289770  289764      26
  289782  289779  289770  289773      27  289782  289779  289770  289776      27
  289785  289779  289770  289773      26  289785  289779  289770  289776      26
  289788  289785  289779  289770      26  289788  289785  289779  289782      27
  289791  289785  289779  289770      26  289791  289785  289779  289782      27
  289794  289785  289779  289770      26  289794  289785  289779  289782      27
  289797  289779  289770  289773      26  289797  289779  289770  289776      26
  289797  289779  289785  289788      26  289797  289779  289785  289791      26
  289797  289779  289785  289794      26  289800  289797  289779  289770      26
  289800  289797  289779  289782      27  289800  289797  289779  289785      26
  289803  289797  289779  289770      26  289803  289797  289779  289782      27
  289803  289797  289779  289785      26  289806  289797  289779  289770      26
  289806  289797  289779  289782      27  289806  289797  289779  289785      26
  289809  289764  289758  289761       1  289809  289764  289770  289773       2
  289809  289764  289770  289776       2  289809  289815  289821  289824       1
  289812  289809  289764  289767      36  289812  289809 -289764  289767       1
  289812  289809 -289764  289767      37  289812  289809  289815  289818      31
  289812  289809 -289815  289818      18  289734  289752  289758  289761      18
  289737  289734  289728  289731       1  289737  289734  289752  289758       1
  289740  289734  289728  289731       1  289743  289740  289734  289728       2
  289743  289740  289734  289737       2  289746  289740  289734  289728       2
  289746  289740  289734  289737       2  289749  289740  289734  289728       2
  289749  289740  289734  289737       2  289752  289734  289728  289731       1
  289752  289734  289740  289743       2  289752  289734  289740  289746       2
  289752  289734  289740  289749       2  289752  289758  289764  289767       1
  289755  289752  289734  289737      36  289755  289752 -289734  289737       1
  289755  289752 -289734  289737      37  289755  289752  289758  289761      31
  289755  289752 -289758  289761      18  289692  289722  289728  289731      18
  289695  289692  289686  289689       1  289695  289692  289722  289728       1
  289698  289692  289686  289689       1  289701  289698  289692  289686       2
  289701  289698  289692  289695       2  289704  289698  289692  289695       2
  289707  289704  289698  289692      26  289707  289704  289698  289701       2
  289710  289704  289698  289692      26  289710  289704  289698  289701       2
  289713  289704  289698  289692      26  289713  289704  289698  289701       2
  289716  289698  289692  289695      83  289716  289698 -289692  289695       9
  289716  289698  289704  289707      83  289716  289698 -289704  289707       9
  289716  289698  289704  289710      83  289716  289698 -289704  289710       9
  289716  289698  289704  289713      83  289716  289698 -289704  289713       9
  289719  289716  289698  289692      84  289719  289716 -289698  289692      85
  289719  289716 -289698  289692      86  289719  289716 -289698  289692      87
  289719  289716  289698  289701      88  289719  289716  289698  289704      89
  289719  289716 -289698  289704      90  289719  289716 -289698  289704      86
  289719  289716 -289698  289704      91  289722  289692  289686  289689       1
  289722  289692  289698  289701       2  289722  289728  289734  289737       1
  289725  289722  289692  289695      36  289725  289722 -289692  289695       1
  289725  289722 -289692  289695      37  289725  289722  289728  289731      31
  289725  289722 -289728  289731      18  289620  289680  289686  289689      18
  289623  289620  289614  289617       1  289623  289620  289680  289686       1
  289626  289620  289614  289617       1  289629  289626  289620  289614       2
  289629  289626  289620  289623       2  289632  289626  289620  289614       2
  289632  289626  289620  289623       2  289635  289626  289620  289623       2
  289638  289635  289626  289620      26  289638  289635  289626  289629      27
  289638  289635  289626  289632      27  289641  289635  289626  289620      26
  289641  289635  289626  289629      27  289641  289635  289626  289632      27
  289644  289635  289626  289629      26  289644  289635  289626  289632      26
  289647  289644  289635  289626       2  289647  289644  289635  289638       2
  289647  289644  289635  289641       2  289650  289644  289635  289626       2
  289650  289644  289635  289638       2  289650  289644  289635  289641       2
  289653  289644  289635  289638       2  289653  289644  289635  289641       2
  289656  289653  289644  289635       9  289656  289653  289644  289647       9
  289656  289653  289644  289650       9  289659  289653  289644  289647       9
  289659  289653  289644  289650       9  289662  289659  289653  289656      78
  289662  289659 -289653  289656      17  289665  289662  289659  289653      78
  289665  289662 -289659  289653      17  289668  289662  289659  289653      78
  289668  289662 -289659  289653      17  289671  289659  289653  289656      78
  289671  289659 -289653  289656      17  289671  289659  289662  289665      78
  289671  289659 -289662  289665      17  289671  289659  289662  289668      78
  289671  289659 -289662  289668      17  289674  289671  289659  289653      78
  289674  289671 -289659  289653      17  289674  289671  289659  289662      78
  289674  289671 -289659  289662      17  289677  289671  289659  289653      78
  289677  289671 -289659  289653      17  289677  289671  289659  289662      78
  289677  289671 -289659  289662      17  289680  289620  289614  289617       1
  289680  289620  289626  289629       2  289680  289620  289626  289632       2
  289680  289686  289692  289695       1  289683  289680  289620  289623      36
  289683  289680 -289620  289623       1  289683  289680 -289620  289623      37
  289683  289680  289686  289689      31  289683  289680 -289686  289689      18
  289572  289608  289614  289617      18  289575  289572  289566  289569       1
  289575  289572  289608  289614       1  289578  289572  289566  289569       1
  289581  289578  289572  289566       2  289581  289578  289572  289575       2
  289584  289578  289572  289575       2  289587  289584  289578  289572      26
  289587  289584  289578  289581      27  289590  289584  289578  289572      26
  289590  289584  289578  289581      27  289593  289584  289578  289572      26
  289593  289584  289578  289581      27  289596  289578  289572  289575       2
  289596  289578  289584  289587      26  289596  289578  289584  289590      26
  289596  289578  289584  289593      26  289599  289596  289578  289572      26
  289599  289596  289578  289581      27  289599  289596  289578  289584      26
  289602  289596  289578  289572      26  289602  289596  289578  289581      27
  289602  289596  289578  289584      26  289605  289596  289578  289572      26
  289605  289596  289578  289581      27  289605  289596  289578  289584      26
  289608  289572  289566  289569       1  289608  289572  289578  289581       2
  289608  289614  289620  289623       1  289611  289608  289572  289575      36
  289611  289608 -289572  289575       1  289611  289608 -289572  289575      37
  289611  289608  289614  289617      31  289611  289608 -289614  289617      18
  289524  289560  289566  289569      18  289527  289524  289518  289521       1
  289527  289524  289560  289566       1  289530  289524  289518  289521       1
  289533  289530  289524  289518       2  289533  289530  289524  289527       2
  289536  289530  289524  289527       2  289539  289536  289530  289524      26
  289539  289536  289530  289533      27  289542  289536  289530  289524      26
  289542  289536  289530  289533      27  289545  289536  289530  289524      26
  289545  289536  289530  289533      27  289548  289530  289524  289527       2
  289548  289530  289536  289539      26  289548  289530  289536  289542      26
  289548  289530  289536  289545      26  289551  289548  289530  289524      26
  289551  289548  289530  289533      27  289551  289548  289530  289536      26
  289554  289548  289530  289524      26  289554  289548  289530  289533      27
  289554  289548  289530  289536      26  289557  289548  289530  289524      26
  289557  289548  289530  289533      27  289557  289548  289530  289536      26
  289560  289524  289518  289521       1  289560  289524  289530  289533       2
  289560  289566  289572  289575       1  289563  289560  289524  289527      36
  289563  289560 -289524  289527       1  289563  289560 -289524  289527      37
  289563  289560  289566  289569      31  289563  289560 -289566  289569      18
  289458  289512  289518  289521      18  289461  289458  289452  289455       1
  289461  289458  289512  289518       1  289464  289458  289452  289455       1
  289467  289464  289458  289452       2  289467  289464  289458  289461       2
  289470  289464  289458  289452       2  289470  289464  289458  289461       2
  289473  289464  289458  289461       2  289476  289473  289464  289458      26
  289476  289473  289464  289467      27  289476  289473  289464  289470      27
  289479  289473  289464  289458      26  289479  289473  289464  289467      27
  289479  289473  289464  289470      27  289482  289473  289464  289467      26
  289482  289473  289464  289470      26  289485  289482  289473  289464      26
  289485  289482  289473  289476      27  289485  289482  289473  289479      27
  289488  289482  289473  289464      26  289488  289482  289473  289476      27
  289488  289482  289473  289479      27  289491  289482  289473  289476      26
  289491  289482  289473  289479      26  289494  289491  289482  289473       2
  289494  289491  289482  289485       2  289494  289491  289482  289488       2
  289497  289491  289482  289473       2  289497  289491  289482  289485       2
  289497  289491  289482  289488       2  289500  289491  289482  289485       2
  289500  289491  289482  289488       2  289503  289500  289491  289482       2
  289503  289500  289491  289494       2  289503  289500  289491  289497       2
  289506  289500  289491  289482       2  289506  289500  289491  289494       2
  289506  289500  289491  289497       2  289509  289500  289491  289482       2
  289509  289500  289491  289494       2  289509  289500  289491  289497       2
  289512  289458  289452  289455       1  289512  289458  289464  289467       2
  289512  289458  289464  289470       2  289512  289518  289524  289527       1
  289515  289512  289458  289461      36  289515  289512 -289458  289461       1
  289515  289512 -289458  289461      37  289515  289512  289518  289521      31
  289515  289512 -289518  289521      18  289416  289446  289452  289455      18
  289419  289416  289410  289413       1  289419  289416  289446  289452       1
  289422  289416  289410  289413       1  289425  289422  289416  289410       2
  289425  289422  289416  289419       2  289428  289422  289416  289419       2
  289431  289428  289422  289416      26  289431  289428  289422  289425       2
  289434  289428  289422  289416      26  289434  289428  289422  289425       2
  289437  289428  289422  289416      26  289437  289428  289422  289425       2
  289440  289422  289416  289419      83  289440  289422 -289416  289419       9
  289440  289422  289428  289431      83  289440  289422 -289428  289431       9
  289440  289422  289428  289434      83  289440  289422 -289428  289434       9
  289440  289422  289428  289437      83  289440  289422 -289428  289437       9
  289443  289440  289422  289416      84  289443  289440 -289422  289416      85
  289443  289440 -289422  289416      86  289443  289440 -289422  289416      87
  289443  289440  289422  289425      88  289443  289440  289422  289428      89
  289443  289440 -289422  289428      90  289443  289440 -289422  289428      86
  289443  289440 -289422  289428      91  289446  289416  289410  289413       1
  289446  289416  289422  289425       2  289446  289452  289458  289461       1
  289449  289446  289416  289419      36  289449  289446 -289416  289419       1
  289449  289446 -289416  289419      37  289449  289446  289452  289455      31
  289449  289446 -289452  289455      18  289383  289380  289371  289368       2
  289383  289380  289371  289374       2  289383  289380  289371  289377       2
  289386  289380  289371  289368       2  289386  289380  289371  289374       2
  289386  289380  289371  289377       2  289389  289380  289371  289374       2
  289389  289380  289371  289377       2  289392  289389  289380  289371      26
  289392  289389  289380  289383      27  289392  289389  289380  289386      27
  289392  289389  289398  289368       2  289395  289389  289380  289371      26
  289395  289389  289380  289383      27  289395  289389  289380  289386      27
  289395  289389  289398  289368       2  289398  289368  289371  289374       1
  289398  289368  289371  289377       1  289398  289389  289380  289383      26
  289398  289389  289380  289386      26  289398  289404  289410  289413      18
  289401  289398  289368  289371       1  289401  289398  289389  289380       2
  289401  289398  289389  289392       2  289401  289398  289389  289395       2
  289401  289398  289404  289410       1  289404  289398  289389  289392       2
  289404  289398  289389  289395       2  289404  289410  289416  289419       1
  289407  289404  289398  289401      36  289407  289404 -289398  289401       1
  289407  289404 -289398  289401      37  289407  289404  289410  289413      31
  289407  289404 -289410  289413      18  289341  289338  289332  289335       1
  289341  289338  289362  289368       1  289344  289338  289332  289335       1
  289347  289344  289338  289332       2  289347  289344  289338  289341       2
  289350  289344  289338  289332       2  289350  289344  289338  289341       2
  289353  289344  289338  289341       2  289356  289353  289344  289347       1
  289356  289353  289344  289350       1  289359  289353  289344  289347       1
  289359  289353  289344  289350       1  289362  289338  289332  289335       1
  289362  289338  289344  289347       2  289362  289338  289344  289350       2
  289362  289368  289371  289374       1  289362  289368  289371  289377       1
  289362  289368  289398  289401       1  289365  289362  289338  289341      36
  289365  289362 -289338  289341       1  289365  289362 -289338  289341      37
  289281  289326  289332  289335      18  289284  289281  289275  289278       1
  289284  289281  289326  289332       1  289287  289281  289275  289278       1
  289290  289287  289281  289275       2  289290  289287  289281  289284       2
  289293  289287  289281  289284       2  289296  289293  289287  289281      26
  289296  289293  289287  289290      27  289299  289293  289287  289281      26
  289299  289293  289287  289290      27  289302  289293  289287  289281      26
  289302  289293  289287  289290      27  289305  289287  289281  289284       2
  289305  289287  289293  289296      26  289305  289287  289293  289299      26
  289305  289287  289293  289302      26  289308  289305  289287  289281      26
  289308  289305  289287  289290      27  289308  289305  289287  289293      26
  289311  289305  289287  289281      26  289311  289305  289287  289290      27
  289311  289305  289287  289293      26  289314  289305  289287  289290      26
  289317  289314  289305  289287      26  289317  289314  289305  289308      27
  289317  289314  289305  289311      27  289320  289314  289305  289287      26
  289320  289314  289305  289308      27  289320  289314  289305  289311      27
  289323  289314  289305  289287      26  289323  289314  289305  289308      27
  289323  289314  289305  289311      27  289326  289281  289275  289278       1
  289326  289281  289287  289290       2  289326  289332  289338  289341       1
  289329  289326  289281  289284      36  289329  289326 -289281  289284       1
  289329  289326 -289281  289284      37  289329  289326  289332  289335      31
  289329  289326 -289332  289335      18  289224  289269  289275  289278      18
  289227  289224  289218  289221       1  289227  289224  289269  289275       1
  289230  289224  289218  289221       1  289233  289230  289224  289218       2
  289233  289230  289224  289227       2  289236  289230  289224  289227       2
  289239  289236  289230  289224      26  289239  289236  289230  289233      27
  289242  289236  289230  289224      26  289242  289236  289230  289233      27
  289245  289236  289230  289224      26  289245  289236  289230  289233      27
  289248  289230  289224  289227       2  289248  289230  289236  289239      26
  289248  289230  289236  289242      26  289248  289230  289236  289245      26
  289251  289248  289230  289224      26  289251  289248  289230  289233      27
  289251  289248  289230  289236      26  289254  289248  289230  289224      26
  289254  289248  289230  289233      27  289254  289248  289230  289236      26
  289257  289248  289230  289233      26  289260  289257  289248  289230      26
  289260  289257  289248  289251      27  289260  289257  289248  289254      27
  289263  289257  289248  289230      26  289263  289257  289248  289251      27
  289263  289257  289248  289254      27  289266  289257  289248  289230      26
  289266  289257  289248  289251      27  289266  289257  289248  289254      27
  289269  289224  289218  289221       1  289269  289224  289230  289233       2
  289269  289275  289281  289284       1  289272  289269  289224  289227      36
  289272  289269 -289224  289227       1  289272  289269 -289224  289227      37
  289272  289269  289275  289278      31  289272  289269 -289275  289278      18
  289203  289212  289218  289221      18  289206  289203  289197  289200       1
  289206  289203  289212  289218       1  289209  289203  289197  289200       1
  289209  289203  289212  289218       1  289212  289203  289197  289200       1
  289212  289218  289224  289227       1  289215  289212  289203  289206      36
  289215  289212 -289203  289206       1  289215  289212 -289203  289206      37
  289215  289212  289203  289209      36  289215  289212 -289203  289209       1
  289215  289212 -289203  289209      37  289215  289212  289218  289221      31
  289215  289212 -289218  289221      18  289137  289191  289197  289200      18
  289140  289137  289131  289134       1  289140  289137  289191  289197       1
  289143  289137  289131  289134       1  289146  289143  289137  289131       2
  289146  289143  289137  289140       2  289149  289143  289137  289131       2
  289149  289143  289137  289140       2  289152  289143  289137  289140       2
  289155  289152  289143  289137      26  289155  289152  289143  289146      27
  289155  289152  289143  289149      27  289158  289152  289143  289137      26
  289158  289152  289143  289146      27  289158  289152  289143  289149      27
  289161  289152  289143  289146      26  289161  289152  289143  289149      26
  289164  289161  289152  289143      26  289164  289161  289152  289155      27
  289164  289161  289152  289158      27  289167  289161  289152  289143      26
  289167  289161  289152  289155      27  289167  289161  289152  289158      27
  289170  289161  289152  289155      26  289170  289161  289152  289158      26
  289173  289170  289161  289152       2  289173  289170  289161  289164       2
  289173  289170  289161  289167       2  289176  289170  289161  289152       2
  289176  289170  289161  289164       2  289176  289170  289161  289167       2
  289179  289170  289161  289164       2  289179  289170  289161  289167       2
  289182  289179  289170  289161       2  289182  289179  289170  289173       2
  289182  289179  289170  289176       2  289185  289179  289170  289161       2
  289185  289179  289170  289173       2  289185  289179  289170  289176       2
  289188  289179  289170  289161       2  289188  289179  289170  289173       2
  289188  289179  289170  289176       2  289191  289137  289131  289134       1
  289191  289137  289143  289146       2  289191  289137  289143  289149       2
  289191  289197  289203  289206       1  289191  289197  289203  289209       1
  289194  289191  289137  289140      36  289194  289191 -289137  289140       1
  289194  289191 -289137  289140      37  289194  289191  289197  289200      31
  289194  289191 -289197  289200      18  289092  289125  289131  289134      18
  289095  289092  289086  289089       1  289095  289092  289125  289131       1
  289098  289092  289086  289089       1  289101  289098  289092  289086       2
  289101  289098  289092  289095       2  289104  289098  289092  289086       2
  289104  289098  289092  289095       2  289107  289098  289092  289095       2
  289110  289107  289098  289092      26  289110  289107  289098  289101      27
  289110  289107  289098  289104      27  289113  289107  289098  289092      26
  289113  289107  289098  289101      27  289113  289107  289098  289104      27
  289116  289107  289098  289101       2  289116  289107  289098  289104       2
  289119  289116  289107  289110       1  289119  289116  289107  289113       1
  289122  289116  289107  289110       1  289122  289116  289107  289113       1
  289125  289092  289086  289089       1  289125  289092  289098  289101       2
  289125  289092  289098  289104       2  289125  289131  289137  289140       1
  289128  289125  289092  289095      36  289128  289125 -289092  289095       1
  289128  289125 -289092  289095      37  289128  289125  289131  289134      31
  289128  289125 -289131  289134      18  289044  289080  289086  289089      18
  289047  289044  289038  289041       1  289047  289044  289080  289086       1
  289050  289044  289038  289041       1  289053  289050  289044  289038       2
  289053  289050  289044  289047       2  289056  289050  289044  289047       2
  289059  289056  289050  289044      26  289059  289056  289050  289053      27
  289062  289056  289050  289044      26  289062  289056  289050  289053      27
  289065  289056  289050  289044      26  289065  289056  289050  289053      27
  289068  289050  289044  289047       2  289068  289050  289056  289059      26
  289068  289050  289056  289062      26  289068  289050  289056  289065      26
  289071  289068  289050  289044      26  289071  289068  289050  289053      27
  289071  289068  289050  289056      26  289074  289068  289050  289044      26
  289074  289068  289050  289053      27  289074  289068  289050  289056      26
  289077  289068  289050  289044      26  289077  289068  289050  289053      27
  289077  289068  289050  289056      26  289080  289044  289038  289041       1
  289080  289044  289050  289053       2  289080  289086  289092  289095       1
  289083  289080  289044  289047      36  289083  289080 -289044  289047       1
  289083  289080 -289044  289047      37  289083  289080  289086  289089      31
  289083  289080 -289086  289089      18  288993  289032  289038  289041      18
  288996  288993  288987  288990       1  288996  288993  289032  289038       1
  288999  288993  288987  288990       1  289002  288999  288993  288987       2
  289002  288999  288993  288996       2  289005  288999  288993  288987       2
  289005  288999  288993  288996       2  289008  288999  288993  288996       2
  289011  289008  288999  288993       2  289011  289008  288999  289002       2
  289011  289008  288999  289005       2  289014  289008  288999  288993       2
  289014  289008  288999  289002       2  289014  289008  288999  289005       2
  289017  289008  288999  289002       2  289017  289008  288999  289005       2
  289020  289017  289008  289011     135  289020  289017  289008  289014     135
  289023  289020  289017  289008     135  289026  289020  289017  289008     135
  289029  289020  289017  289008     135  289032  288993  288987  288990       1
  289032  288993  288999  289002       2  289032  288993  288999  289005       2
  289032  289038  289044  289047       1  289035  289032  288993  288996      36
  289035  289032 -288993  288996       1  289035  289032 -288993  288996      37
  289035  289032  289038  289041      31  289035  289032 -289038  289041      18
  288951  288981  288987  288990      18  288954  288951  288945  288948       1
  288954  288951  288981  288987       1  288957  288951  288945  288948       1
  288960  288957  288951  288945       2  288960  288957  288951  288954       2
  288963  288957  288951  288945       2  288963  288957  288951  288954       2
  288966  288957  288951  288954       2  288969  288966  288957  288960      36
  288969  288966 -288957  288960       1  288969  288966 -288957  288960      37
  288969  288966  288957  288963      36  288969  288966 -288957  288963       1
  288969  288966 -288957  288963      37  288972  288966  288957  288960       1
  288972  288966  288957  288963       1  288975  288972  288966  288957      18
  288975  288972  288966  288969      31  288975  288972 -288966  288969      18
  288978  288972  288966  288957      18  288978  288972  288966  288969      31
  288978  288972 -288966  288969      18  288981  288951  288945  288948       1
  288981  288951  288957  288960       2  288981  288951  288957  288963       2
  288981  288987  288993  288996       1  288984  288981  288951  288954      36
  288984  288981 -288951  288954       1  288984  288981 -288951  288954      37
  288984  288981  288987  288990      31  288984  288981 -288987  288990      18
  288903  288939  288945  288948      18  288906  288903  288897  288900       1
  288906  288903  288939  288945       1  288909  288903  288897  288900       1
  288912  288909  288903  288897       2  288912  288909  288903  288906       2
  288915  288909  288903  288906       2  288918  288915  288909  288903      26
  288918  288915  288909  288912      27  288921  288915  288909  288903      26
  288921  288915  288909  288912      27  288924  288915  288909  288903      26
  288924  288915  288909  288912      27  288927  288909  288903  288906       2
  288927  288909  288915  288918      26  288927  288909  288915  288921      26
  288927  288909  288915  288924      26  288930  288927  288909  288903      26
  288930  288927  288909  288912      27  288930  288927  288909  288915      26
  288933  288927  288909  288903      26  288933  288927  288909  288912      27
  288933  288927  288909  288915      26  288936  288927  288909  288903      26
  288936  288927  288909  288912      27  288936  288927  288909  288915      26
  288939  288903  288897  288900       1  288939  288903  288909  288912       2
  288939  288945  288951  288954       1  288942  288939  288903  288906      36
  288942  288939 -288903  288906       1  288942  288939 -288903  288906      37
  288942  288939  288945  288948      31  288942  288939 -288945  288948      18
  288843  288891  288897  288900      18  288846  288843  288837  288840       1
  288846  288843  288891  288897       1  288849  288843  288837  288840       1
  288852  288849  288843  288837       2  288852  288849  288843  288846       2
  288855  288849  288843  288837       2  288855  288849  288843  288846       2
  288858  288849  288843  288846       2  288861  288858  288849  288852       1
  288861  288858  288849  288855       1  288864  288861  288858  288849      44
  288870  288867  288861  288858      44  288870  288867  288861  288864      44
  288873  288867  288861  288864      44  288876  288873  288867  288861      44
  288876  288873  288867  288870      44  288879  288873  288867  288870      44
  288882  288879  288873  288867      44  288882  288879  288873  288876      44
  288882  288879  288885  288858      44  288885  288858  288849  288852       1
  288885  288858  288849  288855       1  288885  288858  288861  288864      44
  288885  288879  288873  288876      44  288888  288885  288858  288849      44
  288888  288885  288858  288861      44  288888  288885  288879  288873      44
  288888  288885  288879  288882      44  288891  288843  288837  288840       1
  288891  288843  288849  288852       2  288891  288843  288849  288855       2
  288891  288897  288903  288906       1  288894  288891  288843  288846      36
  288894  288891 -288843  288846       1  288894  288891 -288843  288846      37
  288894  288891  288897  288900      31  288894  288891 -288897  288900      18
  288807  288831  288837  288840      18  288810  288807  288801  288804       1
  288810  288807  288831  288837       1  288813  288807  288801  288804       1
  288816  288813  288807  288801       2  288816  288813  288807  288810       2
  288819  288813  288807  288801       2  288819  288813  288807  288810       2
  288822  288813  288807  288810       2  288825  288822  288813  288816       1
  288825  288822  288813  288819       1  288828  288822  288813  288816       1
  288828  288822  288813  288819       1  288831  288807  288801  288804       1
  288831  288807  288813  288816       2  288831  288807  288813  288819       2
  288831  288837  288843  288846       1  288834  288831  288807  288810      36
  288834  288831 -288807  288810       1  288834  288831 -288807  288810      37
  288834  288831  288837  288840      31  288834  288831 -288837  288840      18
  288786  288795  288801  288804      18  288789  288786  288780  288783       1
  288789  288786  288795  288801       1  288792  288786  288780  288783       1
  288792  288786  288795  288801       1  288795  288786  288780  288783       1
  288795  288801  288807  288810       1  288798  288795  288786  288789      36
  288798  288795 -288786  288789       1  288798  288795 -288786  288789      37
  288798  288795  288786  288792      36  288798  288795 -288786  288792       1
  288798  288795 -288786  288792      37  288798  288795  288801  288804      31
  288798  288795 -288801  288804      18  288756  288774  288780  288783      18
  288759  288756  288750  288753       1  288759  288756  288774  288780       1
  288762  288756  288750  288753       1  288765  288762  288756  288750       2
  288765  288762  288756  288759       2  288768  288762  288756  288750       2
  288768  288762  288756  288759       2  288771  288762  288756  288750       2
  288771  288762  288756  288759       2  288774  288756  288750  288753       1
  288774  288756  288762  288765       2  288774  288756  288762  288768       2
  288774  288756  288762  288771       2  288774  288780  288786  288789       1
  288774  288780  288786  288792       1  288777  288774  288756  288759      36
  288777  288774 -288756  288759       1  288777  288774 -288756  288759      37
  288777  288774  288780  288783      31  288777  288774 -288780  288783      18
  288705  288744  288750  288753      18  288708  288705  288699  288702       1
  288708  288705  288744  288750       1  288711  288705  288699  288702       1
  288714  288711  288705  288699       2  288714  288711  288705  288708       2
  288717  288711  288705  288699       2  288717  288711  288705  288708       2
  288720  288711  288705  288708       2  288723  288720  288711  288705       2
  288723  288720  288711  288714       2  288723  288720  288711  288717       2
  288726  288720  288711  288705       2  288726  288720  288711  288714       2
  288726  288720  288711  288717       2  288729  288720  288711  288714       2
  288729  288720  288711  288717       2  288732  288729  288720  288723     135
  288732  288729  288720  288726     135  288735  288732  288729  288720     135
  288738  288732  288729  288720     135  288741  288732  288729  288720     135
  288744  288705  288699  288702       1  288744  288705  288711  288714       2
  288744  288705  288711  288717       2  288744  288750  288756  288759       1
  288747  288744  288705  288708      36  288747  288744 -288705  288708       1
  288747  288744 -288705  288708      37  288747  288744  288750  288753      31
  288747  288744 -288750  288753      18  288675  288693  288699  288702      18
  288678  288675  288669  288672       1  288678  288675  288693  288699       1
  288681  288675  288669  288672       1  288684  288681  288675  288669       2
  288684  288681  288675  288678       2  288687  288681  288675  288669       2
  288687  288681  288675  288678       2  288690  288681  288675  288669       2
  288690  288681  288675  288678       2  288693  288675  288669  288672       1
  288693  288675  288681  288684       2  288693  288675  288681  288687       2
  288693  288675  288681  288690       2  288693  288699  288705  288708       1
  288696  288693  288675  288678      36  288696  288693 -288675  288678       1
  288696  288693 -288675  288678      37  288696  288693  288699  288702      31
  288696  288693 -288699  288702      18  288639  288663  288669  288672      18
  288642  288639  288633  288636       1  288642  288639  288663  288669       1
  288645  288639  288633  288636       1  288648  288645  288639  288633       2
  288648  288645  288639  288642       2  288651  288645  288639  288633       2
  288651  288645  288639  288642       2  288654  288645  288639  288642       2
  288657  288654  288645  288648       1  288657  288654  288645  288651       1
  288660  288654  288645  288648       1  288660  288654  288645  288651       1
  288663  288639  288633  288636       1  288663  288639  288645  288648       2
  288663  288639  288645  288651       2  288663  288669  288675  288678       1
  288666  288663  288639  288642      36  288666  288663 -288639  288642       1
  288666  288663 -288639  288642      37  288666  288663  288669  288672      31
  288666  288663 -288669  288672      18  288576  288627  288633  288636      18
  288579  288576  288570  288573       1  288579  288576  288627  288633       1
  288582  288576  288570  288573       1  288585  288582  288576  288570       2
  288585  288582  288576  288579       2  288588  288582  288576  288570       2
  288588  288582  288576  288579       2  288591  288582  288576  288579       2
  288594  288591  288582  288585       1  288594  288591  288582  288588       1
  288597  288594  288591  288582      44  288603  288600  288594  288591      44
  288603  288600  288594  288597      44  288606  288600  288594  288597      44
  288609  288606  288600  288603      44  288612  288609  288606  288600       7
  288612  288609 -288606  288600      45  288612  288609 -288606  288600       9
  288612  288609 -288606  288600      46  288615  288606  288600  288603      44
  288615  288606  288609  288612       7  288615  288606 -288609  288612      45
  288615  288606 -288609  288612       9  288615  288606 -288609  288612      46
  288618  288615  288606  288600      44  288618  288615  288606  288609      44
  288618  288615  288621  288591      44  288621  288591  288582  288585       1
  288621  288591  288582  288588       1  288621  288591  288594  288597      44
  288624  288621  288591  288582      44  288624  288621  288591  288594      44
  288624  288621  288615  288606      44  288624  288621  288615  288618      44
  288627  288576  288570  288573       1  288627  288576  288582  288585       2
  288627  288576  288582  288588       2  288627  288633  288639  288642       1
  288630  288627  288576  288579      36  288630  288627 -288576  288579       1
  288630  288627 -288576  288579      37  288630  288627  288633  288636      31
  288630  288627 -288633  288636      18  288555  288564  288570  288573      18
  288558  288555  288549  288552       1  288558  288555  288564  288570       1
  288561  288555  288549  288552       1  288561  288555  288564  288570       1
  288564  288555  288549  288552       1  288564  288570  288576  288579       1
  288567  288564  288555  288558      36  288567  288564 -288555  288558       1
  288567  288564 -288555  288558      37  288567  288564  288555  288561      36
  288567  288564 -288555  288561       1  288567  288564 -288555  288561      37
  288567  288564  288570  288573      31  288567  288564 -288570  288573      18
  288507  288543  288549  288552      18  288510  288507  288501  288504       1
  288510  288507  288543  288549       1  288513  288507  288501  288504       1
  288516  288513  288507  288501       2  288516  288513  288507  288510       2
  288519  288513  288507  288510       2  288522  288519  288513  288507      26
  288522  288519  288513  288516      27  288525  288519  288513  288507      26
  288525  288519  288513  288516      27  288528  288519  288513  288507      26
  288528  288519  288513  288516      27  288531  288513  288507  288510       2
  288531  288513  288519  288522      26  288531  288513  288519  288525      26
  288531  288513  288519  288528      26  288534  288531  288513  288507      26
  288534  288531  288513  288516      27  288534  288531  288513  288519      26
  288537  288531  288513  288507      26  288537  288531  288513  288516      27
  288537  288531  288513  288519      26  288540  288531  288513  288507      26
  288540  288531  288513  288516      27  288540  288531  288513  288519      26
  288543  288507  288501  288504       1  288543  288507  288513  288516       2
  288543  288549  288555  288558       1  288543  288549  288555  288561       1
  288546  288543  288507  288510      36  288546  288543 -288507  288510       1
  288546  288543 -288507  288510      37  288546  288543  288549  288552      31
  288546  288543 -288549  288552      18  288462  288495  288501  288504      18
  288465  288462  288456  288459       1  288465  288462  288495  288501       1
  288468  288462  288456  288459       1  288471  288468  288462  288456       2
  288471  288468  288462  288465       2  288474  288468  288462  288456       2
  288474  288468  288462  288465       2  288477  288468  288462  288465       2
  288480  288477  288468  288462      26  288480  288477  288468  288471      27
  288480  288477  288468  288474      27  288483  288477  288468  288462      26
  288483  288477  288468  288471      27  288483  288477  288468  288474      27
  288486  288477  288468  288471       2  288486  288477  288468  288474       2
  288489  288486  288477  288480       1  288489  288486  288477  288483       1
  288492  288486  288477  288480       1  288492  288486  288477  288483       1
  288495  288462  288456  288459       1  288495  288462  288468  288471       2
  288495  288462  288468  288474       2  288495  288501  288507  288510       1
  288498  288495  288462  288465      36  288498  288495 -288462  288465       1
  288498  288495 -288462  288465      37  288498  288495  288501  288504      31
  288498  288495 -288501  288504      18  288429  288450  288456  288459      18
  288432  288429  288423  288426       1  288432  288429  288450  288456       1
  288435  288429  288423  288426       1  288438  288435  288429  288423       2
  288438  288435  288429  288432       2  288441  288435  288429  288423       2
  288441  288435  288429  288432       2  288444  288435  288429  288432      83
  288444  288435 -288429  288432       9  288447  288444  288435  288429     112
  288447  288444 -288435  288429     113  288447  288444 -288435  288429     114
  288447  288444 -288435  288429     115  288447  288444  288435  288438      88
  288447  288444  288435  288441      88  288450  288429  288423  288426       1
  288450  288429  288435  288438       2  288450  288429  288435  288441       2
  288450  288456  288462  288465       1  288453  288450  288429  288432      36
  288453  288450 -288429  288432       1  288453  288450 -288429  288432      37
  288453  288450  288456  288459      31  288453  288450 -288456  288459      18
  288396  288417  288423  288426      18  288399  288396  288390  288393       1
  288399  288396  288417  288423       1  288402  288396  288390  288393       1
  288405  288402  288396  288390       2  288405  288402  288396  288399       2
  288408  288402  288396  288390       2  288408  288402  288396  288399       2
  288411  288402  288396  288399      83  288411  288402 -288396  288399       9
  288414  288411  288402  288396     112  288414  288411 -288402  288396     113
  288414  288411 -288402  288396     114  288414  288411 -288402  288396     115
  288414  288411  288402  288405      88  288414  288411  288402  288408      88
  288417  288396  288390  288393       1  288417  288396  288402  288405       2
  288417  288396  288402  288408       2  288417  288423  288429  288432       1
  288420  288417  288396  288399      36  288420  288417 -288396  288399       1
  288420  288417 -288396  288399      37  288420  288417  288423  288426      31
  288420  288417 -288423  288426      18  288363  288384  288390  288393      18
  288366  288363  288357  288360       1  288366  288363  288384  288390       1
  288369  288363  288357  288360       1  288372  288369  288363  288357       2
  288372  288369  288363  288366       2  288375  288369  288363  288357       2
  288375  288369  288363  288366       2  288378  288369  288363  288366      83
  288378  288369 -288363  288366       9  288381  288378  288369  288363     112
  288381  288378 -288369  288363     113  288381  288378 -288369  288363     114
  288381  288378 -288369  288363     115  288381  288378  288369  288372      88
  288381  288378  288369  288375      88  288384  288363  288357  288360       1
  288384  288363  288369  288372       2  288384  288363  288369  288375       2
  288384  288390  288396  288399       1  288387  288384  288363  288366      36
  288387  288384 -288363  288366       1  288387  288384 -288363  288366      37
  288387  288384  288390  288393      31  288387  288384 -288390  288393      18
  288312  288351  288357  288360      18  288315  288312  288306  288309       1
  288315  288312  288351  288357       1  288318  288312  288306  288309       1
  288321  288318  288312  288306       2  288321  288318  288312  288315       2
  288324  288318  288312  288306       2  288324  288318  288312  288315       2
  288327  288318  288312  288315       2  288330  288327  288318  288312      26
  288330  288327  288318  288321      27  288330  288327  288318  288324      27
  288333  288327  288318  288312      26  288333  288327  288318  288321      27
  288333  288327  288318  288324      27  288336  288327  288318  288321       2
  288336  288327  288318  288324       2  288339  288336  288327  288330      36
  288339  288336 -288327  288330       1  288339  288336 -288327  288330      37
  288339  288336  288327  288333      36  288339  288336 -288327  288333       1
  288339  288336 -288327  288333      37  288342  288336  288327  288330       1
  288342  288336  288327  288333       1  288345  288342  288336  288327      18
  288345  288342  288336  288339      31  288345  288342 -288336  288339      18
  288348  288342  288336  288327      18  288348  288342  288336  288339      31
  288348  288342 -288336  288339      18  288351  288312  288306  288309       1
  288351  288312  288318  288321       2  288351  288312  288318  288324       2
  288351  288357  288363  288366       1  288354  288351  288312  288315      36
  288354  288351 -288312  288315       1  288354  288351 -288312  288315      37
  288354  288351  288357  288360      31  288354  288351 -288357  288360      18
  288261  288300  288306  288309      18  288264  288261  288255  288258       1
  288264  288261  288300  288306       1  288267  288261  288255  288258       1
  288270  288267  288261  288255       2  288270  288267  288261  288264       2
  288273  288267  288261  288255       2  288273  288267  288261  288264       2
  288276  288267  288261  288264       2  288279  288276  288267  288261       2
  288279  288276  288267  288270       2  288279  288276  288267  288273       2
  288282  288276  288267  288261       2  288282  288276  288267  288270       2
  288282  288276  288267  288273       2  288285  288276  288267  288270       2
  288285  288276  288267  288273       2  288288  288285  288276  288279     135
  288288  288285  288276  288282     135  288291  288288  288285  288276     135
  288294  288288  288285  288276     135  288297  288288  288285  288276     135
  288300  288261  288255  288258       1  288300  288261  288267  288270       2
  288300  288261  288267  288273       2  288300  288306  288312  288315       1
  288303  288300  288261  288264      36  288303  288300 -288261  288264       1
  288303  288300 -288261  288264      37  288303  288300  288306  288309      31
  288303  288300 -288306  288309      18  288204  288249  288255  288258      18
  288207  288204  288198  288201       1  288207  288204  288249  288255       1
  288210  288204  288198  288201       1  288213  288210  288204  288198       2
  288213  288210  288204  288207       2  288216  288210  288204  288207       2
  288219  288216  288210  288204      26  288219  288216  288210  288213      27
  288222  288216  288210  288204      26  288222  288216  288210  288213      27
  288225  288216  288210  288204      26  288225  288216  288210  288213      27
  288228  288210  288204  288207       2  288228  288210  288216  288219      26
  288228  288210  288216  288222      26  288228  288210  288216  288225      26
  288231  288228  288210  288204      26  288231  288228  288210  288213      27
  288231  288228  288210  288216      26  288234  288228  288210  288204      26
  288234  288228  288210  288213      27  288234  288228  288210  288216      26
  288237  288228  288210  288213      26  288240  288237  288228  288210      26
  288240  288237  288228  288231      27  288240  288237  288228  288234      27
  288243  288237  288228  288210      26  288243  288237  288228  288231      27
  288243  288237  288228  288234      27  288246  288237  288228  288210      26
  288246  288237  288228  288231      27  288246  288237  288228  288234      27
  288249  288204  288198  288201       1  288249  288204  288210  288213       2
  288249  288255  288261  288264       1  288252  288249  288204  288207      36
  288252  288249 -288204  288207       1  288252  288249 -288204  288207      37
  288252  288249  288255  288258      31  288252  288249 -288255  288258      18
  288138  288192  288198  288201      18  288141  288138  288132  288135       1
  288141  288138  288192  288198       1  288144  288138  288132  288135       1
  288147  288144  288138  288132       2  288147  288144  288138  288141       2
  288150  288144  288138  288132       2  288150  288144  288138  288141       2
  288153  288144  288138  288141       2  288156  288153  288144  288138      26
  288156  288153  288144  288147      27  288156  288153  288144  288150      27
  288159  288153  288144  288138      26  288159  288153  288144  288147      27
  288159  288153  288144  288150      27  288162  288153  288144  288147      26
  288162  288153  288144  288150      26  288165  288162  288153  288144      26
  288165  288162  288153  288156      27  288165  288162  288153  288159      27
  288168  288162  288153  288144      26  288168  288162  288153  288156      27
  288168  288162  288153  288159      27  288171  288162  288153  288156      26
  288171  288162  288153  288159      26  288174  288171  288162  288153       2
  288174  288171  288162  288165       2  288174  288171  288162  288168       2
  288177  288171  288162  288153       2  288177  288171  288162  288165       2
  288177  288171  288162  288168       2  288180  288171  288162  288165       2
  288180  288171  288162  288168       2  288183  288180  288171  288162       2
  288183  288180  288171  288174       2  288183  288180  288171  288177       2
  288186  288180  288171  288162       2  288186  288180  288171  288174       2
  288186  288180  288171  288177       2  288189  288180  288171  288162       2
  288189  288180  288171  288174       2  288189  288180  288171  288177       2
  288192  288138  288132  288135       1  288192  288138  288144  288147       2
  288192  288138  288144  288150       2  288192  288198  288204  288207       1
  288195  288192  288138  288141      36  288195  288192 -288138  288141       1
  288195  288192 -288138  288141      37  288195  288192  288198  288201      31
  288195  288192 -288198  288201      18  288093  288126  288132  288135      18
  288096  288093  288087  288090       1  288096  288093  288126  288132       1
  288099  288093  288087  288090       1  288102  288099  288093  288087       2
  288102  288099  288093  288096       2  288105  288099  288093  288087       2
  288105  288099  288093  288096       2  288108  288099  288093  288096       2
  288111  288108  288099  288093      26  288111  288108  288099  288102      27
  288111  288108  288099  288105      27  288114  288108  288099  288093      26
  288114  288108  288099  288102      27  288114  288108  288099  288105      27
  288117  288108  288099  288102       2  288117  288108  288099  288105       2
  288120  288117  288108  288111       1  288120  288117  288108  288114       1
  288123  288117  288108  288111       1  288123  288117  288108  288114       1
  288126  288093  288087  288090       1  288126  288093  288099  288102       2
  288126  288093  288099  288105       2  288126  288132  288138  288141       1
  288129  288126  288093  288096      36  288129  288126 -288093  288096       1
  288129  288126 -288093  288096      37  288129  288126  288132  288135      31
  288129  288126 -288132  288135      18  288045  288081  288087  288090      18
  288048  288045  288039  288042       1  288048  288045  288081  288087       1
  288051  288045  288039  288042       1  288054  288051  288045  288039       2
  288054  288051  288045  288048       2  288057  288051  288045  288048       2
  288060  288057  288051  288045      26  288060  288057  288051  288054      27
  288063  288057  288051  288045      26  288063  288057  288051  288054      27
  288066  288057  288051  288045      26  288066  288057  288051  288054      27
  288069  288051  288045  288048       2  288069  288051  288057  288060      26
  288069  288051  288057  288063      26  288069  288051  288057  288066      26
  288072  288069  288051  288045      26  288072  288069  288051  288054      27
  288072  288069  288051  288057      26  288075  288069  288051  288045      26
  288075  288069  288051  288054      27  288075  288069  288051  288057      26
  288078  288069  288051  288045      26  288078  288069  288051  288054      27
  288078  288069  288051  288057      26  288081  288045  288039  288042       1
  288081  288045  288051  288054       2  288081  288087  288093  288096       1
  288084  288081  288045  288048      36  288084  288081 -288045  288048       1
  288084  288081 -288045  288048      37  288084  288081  288087  288090      31
  288084  288081 -288087  288090      18  287988  288033  288039  288042      18
  287991  287988  287982  287985       1  287991  287988  288033  288039       1
  287994  287988  287982  287985       1  287997  287994  287988  287982       2
  287997  287994  287988  287991       2  288000  287994  287988  287991       2
  288003  288000  287994  287988      26  288003  288000  287994  287997      27
  288006  288000  287994  287988      26  288006  288000  287994  287997      27
  288009  288000  287994  287988      26  288009  288000  287994  287997      27
  288012  287994  287988  287991       2  288012  287994  288000  288003      26
  288012  287994  288000  288006      26  288012  287994  288000  288009      26
  288015  288012  287994  287988      26  288015  288012  287994  287997      27
  288015  288012  287994  288000      26  288018  288012  287994  287988      26
  288018  288012  287994  287997      27  288018  288012  287994  288000      26
  288021  288012  287994  287997      26  288024  288021  288012  287994      26
  288024  288021  288012  288015      27  288024  288021  288012  288018      27
  288027  288021  288012  287994      26  288027  288021  288012  288015      27
  288027  288021  288012  288018      27  288030  288021  288012  287994      26
  288030  288021  288012  288015      27  288030  288021  288012  288018      27
  288033  287988  287982  287985       1  288033  287988  287994  287997       2
  288033  288039  288045  288048       1  288036  288033  287988  287991      36
  288036  288033 -287988  287991       1  288036  288033 -287988  287991      37
  288036  288033  288039  288042      31  288036  288033 -288039  288042      18
  287931  287976  287982  287985      18  287934  287931  287925  287928       1
  287934  287931  287976  287982       1  287937  287931  287925  287928       1
  287940  287937  287931  287925       2  287940  287937  287931  287934       2
  287943  287937  287931  287925       2  287943  287937  287931  287934       2
  287946  287937  287931  287934       2  287949  287946  287937  287931      26
  287949  287946  287937  287940      27  287949  287946  287937  287943      27
  287952  287946  287937  287940      26  287952  287946  287937  287943      26
  287955  287952  287946  287937      26  287955  287952  287946  287949      27
  287958  287952  287946  287937      26  287958  287952  287946  287949      27
  287961  287952  287946  287937      26  287961  287952  287946  287949      27
  287964  287946  287937  287940      26  287964  287946  287937  287943      26
  287964  287946  287952  287955      26  287964  287946  287952  287958      26
  287964  287946  287952  287961      26  287967  287964  287946  287937      26
  287967  287964  287946  287949      27  287967  287964  287946  287952      26
  287970  287964  287946  287937      26  287970  287964  287946  287949      27
  287970  287964  287946  287952      26  287973  287964  287946  287937      26
  287973  287964  287946  287949      27  287973  287964  287946  287952      26
  287976  287931  287925  287928       1  287976  287931  287937  287940       2
  287976  287931  287937  287943       2  287976  287982  287988  287991       1
  287979  287976  287931  287934      36  287979  287976 -287931  287934       1
  287979  287976 -287931  287934      37  287979  287976  287982  287985      31
  287979  287976 -287982  287985      18  287898  287919  287925  287928      18
  287901  287898  287892  287895       1  287901  287898  287919  287925       1
  287904  287898  287892  287895       1  287907  287904  287898  287892       2
  287907  287904  287898  287901       2  287910  287904  287898  287892       2
  287910  287904  287898  287901       2  287913  287904  287898  287901      83
  287913  287904 -287898  287901       9  287916  287913  287904  287898     112
  287916  287913 -287904  287898     113  287916  287913 -287904  287898     114
  287916  287913 -287904  287898     115  287916  287913  287904  287907      88
  287916  287913  287904  287910      88  287919  287898  287892  287895       1
  287919  287898  287904  287907       2  287919  287898  287904  287910       2
  287919  287925  287931  287934       1  287922  287919  287898  287901      36
  287922  287919 -287898  287901       1  287922  287919 -287898  287901      37
  287922  287919  287925  287928      31  287922  287919 -287925  287928      18
  287877  287886  287892  287895      18  287880  287877  287871  287874       1
  287880  287877  287886  287892       1  287883  287877  287871  287874       1
  287883  287877  287886  287892       1  287886  287877  287871  287874       1
  287886  287892  287898  287901       1  287889  287886  287877  287880      36
  287889  287886 -287877  287880       1  287889  287886 -287877  287880      37
  287889  287886  287877  287883      36  287889  287886 -287877  287883       1
  287889  287886 -287877  287883      37  287889  287886  287892  287895      31
  287889  287886 -287892  287895      18  287832  287865  287871  287874      18
  287835  287832  287826  287829       1  287835  287832  287865  287871       1
  287838  287832  287826  287829       1  287841  287838  287832  287826       2
  287841  287838  287832  287835       2  287844  287838  287832  287826       2
  287844  287838  287832  287835       2  287847  287838  287832  287835       2
  287850  287847  287838  287832      26  287850  287847  287838  287841      27
  287850  287847  287838  287844      27  287853  287847  287838  287832      26
  287853  287847  287838  287841      27  287853  287847  287838  287844      27
  287856  287847  287838  287841       2  287856  287847  287838  287844       2
  287859  287856  287847  287850       1  287859  287856  287847  287853       1
  287862  287856  287847  287850       1  287862  287856  287847  287853       1
  287865  287832  287826  287829       1  287865  287832  287838  287841       2
  287865  287832  287838  287844       2  287865  287871  287877  287880       1
  287865  287871  287877  287883       1  287868  287865  287832  287835      36
  287868  287865 -287832  287835       1  287868  287865 -287832  287835      37
  287868  287865  287871  287874      31  287868  287865 -287871  287874      18
  287784  287820  287826  287829      18  287787  287784  287778  287781       1
  287787  287784  287820  287826       1  287790  287784  287778  287781       1
  287793  287790  287784  287778       2  287793  287790  287784  287787       2
  287796  287790  287784  287787       2  287799  287796  287790  287784      26
  287799  287796  287790  287793      27  287802  287796  287790  287784      26
  287802  287796  287790  287793      27  287805  287796  287790  287784      26
  287805  287796  287790  287793      27  287808  287790  287784  287787       2
  287808  287790  287796  287799      26  287808  287790  287796  287802      26
  287808  287790  287796  287805      26  287811  287808  287790  287784      26
  287811  287808  287790  287793      27  287811  287808  287790  287796      26
  287814  287808  287790  287784      26  287814  287808  287790  287793      27
  287814  287808  287790  287796      26  287817  287808  287790  287784      26
  287817  287808  287790  287793      27  287817  287808  287790  287796      26
  287820  287784  287778  287781       1  287820  287784  287790  287793       2
  287820  287826  287832  287835       1  287823  287820  287784  287787      36
  287823  287820 -287784  287787       1  287823  287820 -287784  287787      37
  287823  287820  287826  287829      31  287823  287820 -287826  287829      18
  287763  287772  287778  287781      18  287766  287763  287757  287760       1
  287766  287763  287772  287778       1  287769  287763  287757  287760       1
  287769  287763  287772  287778       1  287772  287763  287757  287760       1
  287772  287778  287784  287787       1  287775  287772  287763  287766      36
  287775  287772 -287763  287766       1  287775  287772 -287763  287766      37
  287775  287772  287763  287769      36  287775  287772 -287763  287769       1
  287775  287772 -287763  287769      37  287775  287772  287778  287781      31
  287775  287772 -287778  287781      18  287733  287751  287757  287760      18
  287736  287733  287727  287730       1  287736  287733  287751  287757       1
  287739  287733  287727  287730       1  287742  287739  287733  287727       2
  287742  287739  287733  287736       2  287745  287739  287733  287727       2
  287745  287739  287733  287736       2  287748  287739  287733  287727       2
  287748  287739  287733  287736       2  287751  287733  287727  287730       1
  287751  287733  287739  287742       2  287751  287733  287739  287745       2
  287751  287733  287739  287748       2  287751  287757  287763  287766       1
  287751  287757  287763  287769       1  287754  287751  287733  287736      36
  287754  287751 -287733  287736       1  287754  287751 -287733  287736      37
  287754  287751  287757  287760      31  287754  287751 -287757  287760      18
  287691  287721  287727  287730      18  287694  287691  287685  287688       1
  287694  287691  287721  287727       1  287697  287691  287685  287688       1
  287700  287697  287691  287685       2  287700  287697  287691  287694       2
  287703  287697  287691  287685       2  287703  287697  287691  287694       2
  287706  287697  287691  287694       2  287709  287706  287697  287700      36
  287709  287706 -287697  287700       1  287709  287706 -287697  287700      37
  287709  287706  287697  287703      36  287709  287706 -287697  287703       1
  287709  287706 -287697  287703      37  287712  287706  287697  287700       1
  287712  287706  287697  287703       1  287715  287712  287706  287697      18
  287715  287712  287706  287709      31  287715  287712 -287706  287709      18
  287718  287712  287706  287697      18  287718  287712  287706  287709      31
  287718  287712 -287706  287709      18  287721  287691  287685  287688       1
  287721  287691  287697  287700       2  287721  287691  287697  287703       2
  287721  287727  287733  287736       1  287724  287721  287691  287694      36
  287724  287721 -287691  287694       1  287724  287721 -287691  287694      37
  287724  287721  287727  287730      31  287724  287721 -287727  287730      18
  287625  287679  287685  287688      18  287628  287625  287619  287622       1
  287628  287625  287679  287685       1  287631  287625  287619  287622       1
  287634  287631  287625  287619       2  287634  287631  287625  287628       2
  287637  287631  287625  287619       2  287637  287631  287625  287628       2
  287640  287631  287625  287628       2  287643  287640  287631  287625      26
  287643  287640  287631  287634      27  287643  287640  287631  287637      27
  287646  287640  287631  287625      26  287646  287640  287631  287634      27
  287646  287640  287631  287637      27  287649  287640  287631  287634      26
  287649  287640  287631  287637      26  287652  287649  287640  287631      26
  287652  287649  287640  287643      27  287652  287649  287640  287646      27
  287655  287649  287640  287631      26  287655  287649  287640  287643      27
  287655  287649  287640  287646      27  287658  287649  287640  287643      26
  287658  287649  287640  287646      26  287661  287658  287649  287640       2
  287661  287658  287649  287652       2  287661  287658  287649  287655       2
  287664  287658  287649  287640       2  287664  287658  287649  287652       2
  287664  287658  287649  287655       2  287667  287658  287649  287652       2
  287667  287658  287649  287655       2  287670  287667  287658  287649       2
  287670  287667  287658  287661       2  287670  287667  287658  287664       2
  287673  287667  287658  287649       2  287673  287667  287658  287661       2
  287673  287667  287658  287664       2  287676  287667  287658  287649       2
  287676  287667  287658  287661       2  287676  287667  287658  287664       2
  287679  287625  287619  287622       1  287679  287625  287631  287634       2
  287679  287625  287631  287637       2  287679  287685  287691  287694       1
  287682  287679  287625  287628      36  287682  287679 -287625  287628       1
  287682  287679 -287625  287628      37  287682  287679  287685  287688      31
  287682  287679 -287685  287688      18  287595  287613  287619  287622      18
  287598  287595  287589  287592       1  287598  287595  287613  287619       1
  287601  287595  287589  287592       1  287604  287601  287595  287589       2
  287604  287601  287595  287598       2  287607  287601  287595  287589       2
  287607  287601  287595  287598       2  287610  287601  287595  287589       2
  287610  287601  287595  287598       2  287613  287595  287589  287592       1
  287613  287595  287601  287604       2  287613  287595  287601  287607       2
  287613  287595  287601  287610       2  287613  287619  287625  287628       1
  287616  287613  287595  287598      36  287616  287613 -287595  287598       1
  287616  287613 -287595  287598      37  287616  287613  287619  287622      31
  287616  287613 -287619  287622      18  287538  287583  287589  287592      18
  287541  287538  287532  287535       1  287541  287538  287583  287589       1
  287544  287538  287532  287535       1  287547  287544  287538  287532       2
  287547  287544  287538  287541       2  287550  287544  287538  287541       2
  287553  287550  287544  287538      26  287553  287550  287544  287547      27
  287556  287550  287544  287538      26  287556  287550  287544  287547      27
  287559  287550  287544  287538      26  287559  287550  287544  287547      27
  287562  287544  287538  287541       2  287562  287544  287550  287553      26
  287562  287544  287550  287556      26  287562  287544  287550  287559      26
  287565  287562  287544  287538      26  287565  287562  287544  287547      27
  287565  287562  287544  287550      26  287568  287562  287544  287538      26
  287568  287562  287544  287547      27  287568  287562  287544  287550      26
  287571  287562  287544  287547      26  287574  287571  287562  287544      26
  287574  287571  287562  287565      27  287574  287571  287562  287568      27
  287577  287571  287562  287544      26  287577  287571  287562  287565      27
  287577  287571  287562  287568      27  287580  287571  287562  287544      26
  287580  287571  287562  287565      27  287580  287571  287562  287568      27
  287583  287538  287532  287535       1  287583  287538  287544  287547       2
  287583  287589  287595  287598       1  287586  287583  287538  287541      36
  287586  287583 -287538  287541       1  287586  287583 -287538  287541      37
  287586  287583  287589  287592      31  287586  287583 -287589  287592      18
  287496  287526  287532  287535      18  287499  287496  287490  287493       1
  287499  287496  287526  287532       1  287502  287496  287490  287493       1
  287505  287502  287496  287490       2  287505  287502  287496  287499       2
  287508  287502  287496  287499       2  287511  287508  287502  287496      26
  287511  287508  287502  287505       2  287514  287508  287502  287496      26
  287514  287508  287502  287505       2  287517  287508  287502  287496      26
  287517  287508  287502  287505       2  287520  287502  287496  287499      83
  287520  287502 -287496  287499       9  287520  287502  287508  287511      83
  287520  287502 -287508  287511       9  287520  287502  287508  287514      83
  287520  287502 -287508  287514       9  287520  287502  287508  287517      83
  287520  287502 -287508  287517       9  287523  287520  287502  287496      84
  287523  287520 -287502  287496      85  287523  287520 -287502  287496      86
  287523  287520 -287502  287496      87  287523  287520  287502  287505      88
  287523  287520  287502  287508      89  287523  287520 -287502  287508      90
  287523  287520 -287502  287508      86  287523  287520 -287502  287508      91
  287526  287496  287490  287493       1  287526  287496  287502  287505       2
  287526  287532  287538  287541       1  287529  287526  287496  287499      36
  287529  287526 -287496  287499       1  287529  287526 -287496  287499      37
  287529  287526  287532  287535      31  287529  287526 -287532  287535      18
  287445  287484  287490  287493      18  287448  287445  287439  287442       1
  287448  287445  287484  287490       1  287451  287445  287439  287442       1
  287454  287451  287445  287439       2  287454  287451  287445  287448       2
  287457  287451  287445  287439       2  287457  287451  287445  287448       2
  287460  287451  287445  287448       2  287463  287460  287451  287445       2
  287463  287460  287451  287454       2  287463  287460  287451  287457       2
  287466  287460  287451  287445       2  287466  287460  287451  287454       2
  287466  287460  287451  287457       2  287469  287460  287451  287454       2
  287469  287460  287451  287457       2  287472  287469  287460  287463     135
  287472  287469  287460  287466     135  287475  287472  287469  287460     135
  287478  287472  287469  287460     135  287481  287472  287469  287460     135
  287484  287445  287439  287442       1  287484  287445  287451  287454       2
  287484  287445  287451  287457       2  287484  287490  287496  287499       1
  287487  287484  287445  287448      36  287487  287484 -287445  287448       1
  287487  287484 -287445  287448      37  287487  287484  287490  287493      31
  287487  287484 -287490  287493      18  287415  287433  287439  287442      18
  287418  287415  287409  287412       1  287418  287415  287433  287439       1
  287421  287415  287409  287412       1  287424  287421  287415  287409       2
  287424  287421  287415  287418       2  287427  287421  287415  287409       2
  287427  287421  287415  287418       2  287430  287421  287415  287409       2
  287430  287421  287415  287418       2  287433  287415  287409  287412       1
  287433  287415  287421  287424       2  287433  287415  287421  287427       2
  287433  287415  287421  287430       2  287433  287439  287445  287448       1
  287436  287433  287415  287418      36  287436  287433 -287415  287418       1
  287436  287433 -287415  287418      37  287436  287433  287439  287442      31
  287436  287433 -287439  287442      18  287382  287379  287370  287367       2
  287382  287379  287370  287373       2  287382  287379  287370  287376       2
  287385  287379  287370  287367       2  287385  287379  287370  287373       2
  287385  287379  287370  287376       2  287388  287379  287370  287373       2
  287388  287379  287370  287376       2  287391  287388  287379  287370      26
  287391  287388  287379  287382      27  287391  287388  287379  287385      27
  287391  287388  287397  287367       2  287394  287388  287379  287370      26
  287394  287388  287379  287382      27  287394  287388  287379  287385      27
  287394  287388  287397  287367       2  287397  287367  287370  287373       1
  287397  287367  287370  287376       1  287397  287388  287379  287382      26
  287397  287388  287379  287385      26  287397  287403  287409  287412      18
  287400  287397  287367  287370       1  287400  287397  287388  287379       2
  287400  287397  287388  287391       2  287400  287397  287388  287394       2
  287400  287397  287403  287409       1  287403  287397  287388  287391       2
  287403  287397  287388  287394       2  287403  287409  287415  287418       1
  287406  287403  287397  287400      36  287406  287403 -287397  287400       1
  287406  287403 -287397  287400      37  287406  287403  287409  287412      31
  287406  287403 -287409  287412      18  287319  287316  287310  287313       1
  287319  287316  287361  287367       1  287322  287316  287310  287313       1
  287325  287322  287316  287310       2  287325  287322  287316  287319       2
  287328  287322  287316  287319       2  287331  287328  287322  287316      26
  287331  287328  287322  287325      27  287334  287328  287322  287316      26
  287334  287328  287322  287325      27  287337  287328  287322  287316      26
  287337  287328  287322  287325      27  287340  287322  287316  287319       2
  287340  287322  287328  287331      26  287340  287322  287328  287334      26
  287340  287322  287328  287337      26  287343  287340  287322  287316      26
  287343  287340  287322  287325      27  287343  287340  287322  287328      26
  287346  287340  287322  287316      26  287346  287340  287322  287325      27
  287346  287340  287322  287328      26  287349  287340  287322  287325      26
  287352  287349  287340  287322      26  287352  287349  287340  287343      27
  287352  287349  287340  287346      27  287355  287349  287340  287322      26
  287355  287349  287340  287343      27  287355  287349  287340  287346      27
  287358  287349  287340  287322      26  287358  287349  287340  287343      27
  287358  287349  287340  287346      27  287361  287316  287310  287313       1
  287361  287316  287322  287325       2  287361  287367  287370  287373       1
  287361  287367  287370  287376       1  287361  287367  287397  287400       1
  287364  287361  287316  287319      36  287364  287361 -287316  287319       1
  287364  287361 -287316  287319      37  287250  287304  287310  287313      18
  287253  287250  287244  287247       1  287253  287250  287304  287310       1
  287256  287250  287244  287247       1  287259  287256  287250  287244       2
  287259  287256  287250  287253       2  287262  287256  287250  287244       2
  287262  287256  287250  287253       2  287265  287256  287250  287253       2
  287268  287265  287256  287250      26  287268  287265  287256  287259      27
  287268  287265  287256  287262      27  287271  287265  287256  287250      26
  287271  287265  287256  287259      27  287271  287265  287256  287262      27
  287274  287265  287256  287259      26  287274  287265  287256  287262      26
  287277  287274  287265  287256      26  287277  287274  287265  287268      27
  287277  287274  287265  287271      27  287280  287274  287265  287256      26
  287280  287274  287265  287268      27  287280  287274  287265  287271      27
  287283  287274  287265  287268      26  287283  287274  287265  287271      26
  287286  287283  287274  287265       2  287286  287283  287274  287277       2
  287286  287283  287274  287280       2  287289  287283  287274  287265       2
  287289  287283  287274  287277       2  287289  287283  287274  287280       2
  287292  287283  287274  287277       2  287292  287283  287274  287280       2
  287295  287292  287283  287274       2  287295  287292  287283  287286       2
  287295  287292  287283  287289       2  287298  287292  287283  287274       2
  287298  287292  287283  287286       2  287298  287292  287283  287289       2
  287301  287292  287283  287274       2  287301  287292  287283  287286       2
  287301  287292  287283  287289       2  287304  287250  287244  287247       1
  287304  287250  287256  287259       2  287304  287250  287256  287262       2
  287304  287310  287316  287319       1  287307  287304  287250  287253      36
  287307  287304 -287250  287253       1  287307  287304 -287250  287253      37
  287307  287304  287310  287313      31  287307  287304 -287310  287313      18
  287193  287238  287244  287247      18  287196  287193  287187  287190       1
  287196  287193  287238  287244       1  287199  287193  287187  287190       1
  287202  287199  287193  287187       2  287202  287199  287193  287196       2
  287205  287199  287193  287187       2  287205  287199  287193  287196       2
  287208  287199  287193  287196       2  287211  287208  287199  287193      26
  287211  287208  287199  287202      27  287211  287208  287199  287205      27
  287214  287208  287199  287202      26  287214  287208  287199  287205      26
  287217  287214  287208  287199      26  287217  287214  287208  287211      27
  287220  287214  287208  287199      26  287220  287214  287208  287211      27
  287223  287214  287208  287199      26  287223  287214  287208  287211      27
  287226  287208  287199  287202      26  287226  287208  287199  287205      26
  287226  287208  287214  287217      26  287226  287208  287214  287220      26
  287226  287208  287214  287223      26  287229  287226  287208  287199      26
  287229  287226  287208  287211      27  287229  287226  287208  287214      26
  287232  287226  287208  287199      26  287232  287226  287208  287211      27
  287232  287226  287208  287214      26  287235  287226  287208  287199      26
  287235  287226  287208  287211      27  287235  287226  287208  287214      26
  287238  287193  287187  287190       1  287238  287193  287199  287202       2
  287238  287193  287199  287205       2  287238  287244  287250  287253       1
  287241  287238  287193  287196      36  287241  287238 -287193  287196       1
  287241  287238 -287193  287196      37  287241  287238  287244  287247      31
  287241  287238 -287244  287247      18  287151  287181  287187  287190      18
  287154  287151  287145  287148       1  287154  287151  287181  287187       1
  287157  287151  287145  287148       1  287160  287157  287151  287145       2
  287160  287157  287151  287154       2  287163  287157  287151  287154       2
  287166  287163  287157  287151      26  287166  287163  287157  287160       2
  287169  287163  287157  287151      26  287169  287163  287157  287160       2
  287172  287163  287157  287151      26  287172  287163  287157  287160       2
  287175  287157  287151  287154      83  287175  287157 -287151  287154       9
  287175  287157  287163  287166      83  287175  287157 -287163  287166       9
  287175  287157  287163  287169      83  287175  287157 -287163  287169       9
  287175  287157  287163  287172      83  287175  287157 -287163  287172       9
  287178  287175  287157  287151      84  287178  287175 -287157  287151      85
  287178  287175 -287157  287151      86  287178  287175 -287157  287151      87
  287178  287175  287157  287160      88  287178  287175  287157  287163      89
  287178  287175 -287157  287163      90  287178  287175 -287157  287163      86
  287178  287175 -287157  287163      91  287181  287151  287145  287148       1
  287181  287151  287157  287160       2  287181  287187  287193  287196       1
  287184  287181  287151  287154      36  287184  287181 -287151  287154       1
  287184  287181 -287151  287154      37  287184  287181  287187  287190      31
  287184  287181 -287187  287190      18  287079  287139  287145  287148      18
  287082  287079  287073  287076       1  287082  287079  287139  287145       1
  287085  287079  287073  287076       1  287088  287085  287079  287073       2
  287088  287085  287079  287082       2  287091  287085  287079  287073       2
  287091  287085  287079  287082       2  287094  287085  287079  287082       2
  287097  287094  287085  287079      26  287097  287094  287085  287088      27
  287097  287094  287085  287091      27  287100  287094  287085  287079      26
  287100  287094  287085  287088      27  287100  287094  287085  287091      27
  287103  287094  287085  287088      26  287103  287094  287085  287091      26
  287106  287103  287094  287085       2  287106  287103  287094  287097       2
  287106  287103  287094  287100       2  287109  287103  287094  287085       2
  287109  287103  287094  287097       2  287109  287103  287094  287100       2
  287112  287103  287094  287097       2  287112  287103  287094  287100       2
  287115  287112  287103  287094       9  287115  287112  287103  287106       9
  287115  287112  287103  287109       9  287118  287112  287103  287106       9
  287118  287112  287103  287109       9  287121  287118  287112  287115      78
  287121  287118 -287112  287115      17  287124  287121  287118  287112      78
  287124  287121 -287118  287112      17  287127  287121  287118  287112      78
  287127  287121 -287118  287112      17  287130  287118  287112  287115      78
  287130  287118 -287112  287115      17  287130  287118  287121  287124      78
  287130  287118 -287121  287124      17  287130  287118  287121  287127      78
  287130  287118 -287121  287127      17  287133  287130  287118  287112      78
  287133  287130 -287118  287112      17  287133  287130  287118  287121      78
  287133  287130 -287118  287121      17  287136  287130  287118  287112      78
  287136  287130 -287118  287112      17  287136  287130  287118  287121      78
  287136  287130 -287118  287121      17  287139  287079  287073  287076       1
  287139  287079  287085  287088       2  287139  287079  287085  287091       2
  287139  287145  287151  287154       1  287142  287139  287079  287082      36
  287142  287139 -287079  287082       1  287142  287139 -287079  287082      37
  287142  287139  287145  287148      31  287142  287139 -287145  287148      18
  287013  287067  287073  287076      18  287016  287013  287007  287010       1
  287016  287013  287067  287073       1  287019  287013  287007  287010       1
  287022  287019  287013  287007       2  287022  287019  287013  287016       2
  287025  287019  287013  287007       2  287025  287019  287013  287016       2
  287028  287019  287013  287016       2  287031  287028  287019  287013      26
  287031  287028  287019  287022      27  287031  287028  287019  287025      27
  287034  287028  287019  287013      26  287034  287028  287019  287022      27
  287034  287028  287019  287025      27  287037  287028  287019  287022      26
  287037  287028  287019  287025      26  287040  287037  287028  287019      26
  287040  287037  287028  287031      27  287040  287037  287028  287034      27
  287043  287037  287028  287019      26  287043  287037  287028  287031      27
  287043  287037  287028  287034      27  287046  287037  287028  287031      26
  287046  287037  287028  287034      26  287049  287046  287037  287028       2
  287049  287046  287037  287040       2  287049  287046  287037  287043       2
  287052  287046  287037  287028       2  287052  287046  287037  287040       2
  287052  287046  287037  287043       2  287055  287046  287037  287040       2
  287055  287046  287037  287043       2  287058  287055  287046  287037       2
  287058  287055  287046  287049       2  287058  287055  287046  287052       2
  287061  287055  287046  287037       2  287061  287055  287046  287049       2
  287061  287055  287046  287052       2  287064  287055  287046  287037       2
  287064  287055  287046  287049       2  287064  287055  287046  287052       2
  287067  287013  287007  287010       1  287067  287013  287019  287022       2
  287067  287013  287019  287025       2  287067  287073  287079  287082       1
  287070  287067  287013  287016      36  287070  287067 -287013  287016       1
  287070  287067 -287013  287016      37  287070  287067  287073  287076      31
  287070  287067 -287073  287076      18  286956  287001  287007  287010      18
  286959  286956  286950  286953       1  286959  286956  287001  287007       1
  286962  286956  286950  286953       1  286965  286962  286956  286950       2
  286965  286962  286956  286959       2  286968  286962  286956  286959       2
  286971  286968  286962  286956      26  286971  286968  286962  286965      27
  286974  286968  286962  286956      26  286974  286968  286962  286965      27
  286977  286968  286962  286956      26  286977  286968  286962  286965      27
  286980  286962  286956  286959       2  286980  286962  286968  286971      26
  286980  286962  286968  286974      26  286980  286962  286968  286977      26
  286983  286980  286962  286956      26  286983  286980  286962  286965      27
  286983  286980  286962  286968      26  286986  286980  286962  286956      26
  286986  286980  286962  286965      27  286986  286980  286962  286968      26
  286989  286980  286962  286965      26  286992  286989  286980  286962      26
  286992  286989  286980  286983      27  286992  286989  286980  286986      27
  286995  286989  286980  286962      26  286995  286989  286980  286983      27
  286995  286989  286980  286986      27  286998  286989  286980  286962      26
  286998  286989  286980  286983      27  286998  286989  286980  286986      27
  287001  286956  286950  286953       1  287001  286956  286962  286965       2
  287001  287007  287013  287016       1  287004  287001  286956  286959      36
  287004  287001 -286956  286959       1  287004  287001 -286956  286959      37
  287004  287001  287007  287010      31  287004  287001 -287007  287010      18
  286899  286944  286950  286953      18  286902  286899  286893  286896       1
  286902  286899  286944  286950       1  286905  286899  286893  286896       1
  286908  286905  286899  286893       2  286908  286905  286899  286902       2
  286911  286905  286899  286902       2  286914  286911  286905  286899      26
  286914  286911  286905  286908      27  286917  286911  286905  286899      26
  286917  286911  286905  286908      27  286920  286911  286905  286899      26
  286920  286911  286905  286908      27  286923  286905  286899  286902       2
  286923  286905  286911  286914      26  286923  286905  286911  286917      26
  286923  286905  286911  286920      26  286926  286923  286905  286899      26
  286926  286923  286905  286908      27  286926  286923  286905  286911      26
  286929  286923  286905  286899      26  286929  286923  286905  286908      27
  286929  286923  286905  286911      26  286932  286923  286905  286908      26
  286935  286932  286923  286905      26  286935  286932  286923  286926      27
  286935  286932  286923  286929      27  286938  286932  286923  286905      26
  286938  286932  286923  286926      27  286938  286932  286923  286929      27
  286941  286932  286923  286905      26  286941  286932  286923  286926      27
  286941  286932  286923  286929      27  286944  286899  286893  286896       1
  286944  286899  286905  286908       2  286944  286950  286956  286959       1
  286947  286944  286899  286902      36  286947  286944 -286899  286902       1
  286947  286944 -286899  286902      37  286947  286944  286950  286953      31
  286947  286944 -286950  286953      18  286854  286887  286893  286896      18
  286857  286854  286848  286851       1  286857  286854  286887  286893       1
  286860  286854  286848  286851       1  286863  286860  286854  286848       2
  286863  286860  286854  286857       2  286866  286860  286854  286848       2
  286866  286860  286854  286857       2  286869  286860  286854  286857       2
  286872  286869  286860  286854      26  286872  286869  286860  286863      27
  286872  286869  286860  286866      27  286875  286869  286860  286854      26
  286875  286869  286860  286863      27  286875  286869  286860  286866      27
  286878  286869  286860  286863       2  286878  286869  286860  286866       2
  286881  286878  286869  286872       1  286881  286878  286869  286875       1
  286884  286878  286869  286872       1  286884  286878  286869  286875       1
  286887  286854  286848  286851       1  286887  286854  286860  286863       2
  286887  286854  286860  286866       2  286887  286893  286899  286902       1
  286890  286887  286854  286857      36  286890  286887 -286854  286857       1
  286890  286887 -286854  286857      37  286890  286887  286893  286896      31
  286890  286887 -286893  286896      18  286797  286842  286848  286851      18
  286800  286797  286791  286794       1  286800  286797  286842  286848       1
  286803  286797  286791  286794       1  286806  286803  286797  286791       2
  286806  286803  286797  286800       2  286809  286803  286797  286800       2
  286812  286809  286803  286797      26  286812  286809  286803  286806      27
  286815  286809  286803  286797      26  286815  286809  286803  286806      27
  286818  286809  286803  286797      26  286818  286809  286803  286806      27
  286821  286803  286797  286800       2  286821  286803  286809  286812      26
  286821  286803  286809  286815      26  286821  286803  286809  286818      26
  286824  286821  286803  286797      26  286824  286821  286803  286806      27
  286824  286821  286803  286809      26  286827  286821  286803  286797      26
  286827  286821  286803  286806      27  286827  286821  286803  286809      26
  286830  286821  286803  286806      26  286833  286830  286821  286803      26
  286833  286830  286821  286824      27  286833  286830  286821  286827      27
  286836  286830  286821  286803      26  286836  286830  286821  286824      27
  286836  286830  286821  286827      27  286839  286830  286821  286803      26
  286839  286830  286821  286824      27  286839  286830  286821  286827      27
  286842  286797  286791  286794       1  286842  286797  286803  286806       2
  286842  286848  286854  286857       1  286845  286842  286797  286800      36
  286845  286842 -286797  286800       1  286845  286842 -286797  286800      37
  286845  286842  286848  286851      31  286845  286842 -286848  286851      18
  286776  286785  286791  286794      18  286779  286776  286770  286773       1
  286779  286776  286785  286791       1  286782  286776  286770  286773       1
  286782  286776  286785  286791       1  286785  286776  286770  286773       1
  286785  286791  286797  286800       1  286788  286785  286776  286779      36
  286788  286785 -286776  286779       1  286788  286785 -286776  286779      37
  286788  286785  286776  286782      36  286788  286785 -286776  286782       1
  286788  286785 -286776  286782      37  286788  286785  286791  286794      31
  286788  286785 -286791  286794      18  286719  286764  286770  286773      18
  286722  286719  286713  286716       1  286722  286719  286764  286770       1
  286725  286719  286713  286716       1  286728  286725  286719  286713       2
  286728  286725  286719  286722       2  286731  286725  286719  286722       2
  286734  286731  286725  286719      26  286734  286731  286725  286728      27
  286737  286731  286725  286719      26  286737  286731  286725  286728      27
  286740  286731  286725  286719      26  286740  286731  286725  286728      27
  286743  286725  286719  286722       2  286743  286725  286731  286734      26
  286743  286725  286731  286737      26  286743  286725  286731  286740      26
  286746  286743  286725  286719      26  286746  286743  286725  286728      27
  286746  286743  286725  286731      26  286749  286743  286725  286719      26
  286749  286743  286725  286728      27  286749  286743  286725  286731      26
  286752  286743  286725  286728      26  286755  286752  286743  286725      26
  286755  286752  286743  286746      27  286755  286752  286743  286749      27
  286758  286752  286743  286725      26  286758  286752  286743  286746      27
  286758  286752  286743  286749      27  286761  286752  286743  286725      26
  286761  286752  286743  286746      27  286761  286752  286743  286749      27
  286764  286719  286713  286716       1  286764  286719  286725  286728       2
  286764  286770  286776  286779       1  286764  286770  286776  286782       1
  286767  286764  286719  286722      36  286767  286764 -286719  286722       1
  286767  286764 -286719  286722      37  286767  286764  286770  286773      31
  286767  286764 -286770  286773      18  286653  286707  286713  286716      18
  286656  286653  286647  286650       1  286656  286653  286707  286713       1
  286659  286653  286647  286650       1  286662  286659  286653  286647       2
  286662  286659  286653  286656       2  286665  286659  286653  286647       2
  286665  286659  286653  286656       2  286668  286659  286653  286656       2
  286671  286668  286659  286653      26  286671  286668  286659  286662      27
  286671  286668  286659  286665      27  286674  286668  286659  286653      26
  286674  286668  286659  286662      27  286674  286668  286659  286665      27
  286677  286668  286659  286662      26  286677  286668  286659  286665      26
  286680  286677  286668  286659      26  286680  286677  286668  286671      27
  286680  286677  286668  286674      27  286683  286677  286668  286659      26
  286683  286677  286668  286671      27  286683  286677  286668  286674      27
  286686  286677  286668  286671      26  286686  286677  286668  286674      26
  286689  286686  286677  286668       2  286689  286686  286677  286680       2
  286689  286686  286677  286683       2  286692  286686  286677  286668       2
  286692  286686  286677  286680       2  286692  286686  286677  286683       2
  286695  286686  286677  286680       2  286695  286686  286677  286683       2
  286698  286695  286686  286677       2  286698  286695  286686  286689       2
  286698  286695  286686  286692       2  286701  286695  286686  286677       2
  286701  286695  286686  286689       2  286701  286695  286686  286692       2
  286704  286695  286686  286677       2  286704  286695  286686  286689       2
  286704  286695  286686  286692       2  286707  286653  286647  286650       1
  286707  286653  286659  286662       2  286707  286653  286659  286665       2
  286707  286713  286719  286722       1  286710  286707  286653  286656      36
  286710  286707 -286653  286656       1  286710  286707 -286653  286656      37
  286710  286707  286713  286716      31  286710  286707 -286713  286716      18
  286602  286641  286647  286650      18  286605  286602  286596  286599       1
  286605  286602  286641  286647       1  286608  286602  286596  286599       1
  286611  286608  286602  286596       2  286611  286608  286602  286605       2
  286614  286608  286602  286596       2  286614  286608  286602  286605       2
  286617  286608  286602  286605       2  286620  286617  286608  286602      26
  286620  286617  286608  286611      27  286620  286617  286608  286614      27
  286623  286617  286608  286602      26  286623  286617  286608  286611      27
  286623  286617  286608  286614      27  286626  286617  286608  286611       2
  286626  286617  286608  286614       2  286629  286626  286617  286620      36
  286629  286626 -286617  286620       1  286629  286626 -286617  286620      37
  286629  286626  286617  286623      36  286629  286626 -286617  286623       1
  286629  286626 -286617  286623      37  286632  286626  286617  286620       1
  286632  286626  286617  286623       1  286635  286632  286626  286617      18
  286635  286632  286626  286629      31  286635  286632 -286626  286629      18
  286638  286632  286626  286617      18  286638  286632  286626  286629      31
  286638  286632 -286626  286629      18  286641  286602  286596  286599       1
  286641  286602  286608  286611       2  286641  286602  286608  286614       2
  286641  286647  286653  286656       1  286644  286641  286602  286605      36
  286644  286641 -286602  286605       1  286644  286641 -286602  286605      37
  286644  286641  286647  286650      31  286644  286641 -286647  286650      18
  286566  286590  286596  286599      18  286569  286566  286560  286563       1
  286569  286566  286590  286596       1  286572  286566  286560  286563       1
  286575  286572  286566  286560       2  286575  286572  286566  286569       2
  286578  286572  286566  286560       2  286578  286572  286566  286569       2
  286581  286572  286566  286569       2  286584  286581  286572  286575       1
  286584  286581  286572  286578       1  286587  286581  286572  286575       1
  286587  286581  286572  286578       1  286590  286566  286560  286563       1
  286590  286566  286572  286575       2  286590  286566  286572  286578       2
  286590  286596  286602  286605       1  286593  286590  286566  286569      36
  286593  286590 -286566  286569       1  286593  286590 -286566  286569      37
  286593  286590  286596  286599      31  286593  286590 -286596  286599      18
  286521  286554  286560  286563      18  286524  286521  286515  286518       1
  286524  286521  286554  286560       1  286527  286521  286515  286518       1
  286530  286527  286521  286515       2  286530  286527  286521  286524       2
  286533  286527  286521  286515       2  286533  286527  286521  286524       2
  286536  286527  286521  286524       2  286539  286536  286527  286521      26
  286539  286536  286527  286530      27  286539  286536  286527  286533      27
  286542  286536  286527  286521      26  286542  286536  286527  286530      27
  286542  286536  286527  286533      27  286545  286536  286527  286530       2
  286545  286536  286527  286533       2  286548  286545  286536  286539       1
  286548  286545  286536  286542       1  286551  286545  286536  286539       1
  286551  286545  286536  286542       1  286554  286521  286515  286518       1
  286554  286521  286527  286530       2  286554  286521  286527  286533       2
  286554  286560  286566  286569       1  286557  286554  286521  286524      36
  286557  286554 -286521  286524       1  286557  286554 -286521  286524      37
  286557  286554  286560  286563      31  286557  286554 -286560  286563      18
  286479  286509  286515  286518      18  286482  286479  286473  286476       1
  286482  286479  286509  286515       1  286485  286479  286473  286476       1
  286488  286485  286479  286473       2  286488  286485  286479  286482       2
  286491  286485  286479  286473       2  286491  286485  286479  286482       2
  286494  286485  286479  286482       2  286497  286494  286485  286488      36
  286497  286494 -286485  286488       1  286497  286494 -286485  286488      37
  286497  286494  286485  286491      36  286497  286494 -286485  286491       1
  286497  286494 -286485  286491      37  286500  286494  286485  286488       1
  286500  286494  286485  286491       1  286503  286500  286494  286485      18
  286503  286500  286494  286497      31  286503  286500 -286494  286497      18
  286506  286500  286494  286485      18  286506  286500  286494  286497      31
  286506  286500 -286494  286497      18  286509  286479  286473  286476       1
  286509  286479  286485  286488       2  286509  286479  286485  286491       2
  286509  286515  286521  286524       1  286512  286509  286479  286482      36
  286512  286509 -286479  286482       1  286512  286509 -286479  286482      37
  286512  286509  286515  286518      31  286512  286509 -286515  286518      18
  286449  286467  286473  286476      18  286452  286449  286443  286446       1
  286452  286449  286467  286473       1  286455  286449  286443  286446       1
  286458  286455  286449  286443       2  286458  286455  286449  286452       2
  286461  286455  286449  286443       2  286461  286455  286449  286452       2
  286464  286455  286449  286443       2  286464  286455  286449  286452       2
  286467  286449  286443  286446       1  286467  286449  286455  286458       2
  286467  286449  286455  286461       2  286467  286449  286455  286464       2
  286467  286473  286479  286482       1  286470  286467  286449  286452      36
  286470  286467 -286449  286452       1  286470  286467 -286449  286452      37
  286470  286467  286473  286476      31  286470  286467 -286473  286476      18
  286416  286413  286404  286401       2  286416  286413  286404  286407       2
  286416  286413  286404  286410       2  286419  286413  286404  286401       2
  286419  286413  286404  286407       2  286419  286413  286404  286410       2
  286422  286413  286404  286407       2  286422  286413  286404  286410       2
  286425  286422  286413  286404      26  286425  286422  286413  286416      27
  286425  286422  286413  286419      27  286425  286422  286431  286401       2
  286428  286422  286413  286404      26  286428  286422  286413  286416      27
  286428  286422  286413  286419      27  286428  286422  286431  286401       2
  286431  286401  286404  286407       1  286431  286401  286404  286410       1
  286431  286422  286413  286416      26  286431  286422  286413  286419      26
  286431  286437  286443  286446      18  286434  286431  286401  286404       1
  286434  286431  286422  286413       2  286434  286431  286422  286425       2
  286434  286431  286422  286428       2  286434  286431  286437  286443       1
  286437  286431  286422  286425       2  286437  286431  286422  286428       2
  286437  286443  286449  286452       1  286440  286437  286431  286434      36
  286440  286437 -286431  286434       1  286440  286437 -286431  286434      37
  286440  286437  286443  286446      31  286440  286437 -286443  286446      18
  286368  286365  286359  286362       1  286368  286365  286395  286401       1
  286371  286365  286359  286362       1  286374  286371  286365  286359       2
  286374  286371  286365  286368       2  286377  286371  286365  286368       2
  286380  286377  286371  286365      26  286380  286377  286371  286374       2
  286383  286377  286371  286365      26  286383  286377  286371  286374       2
  286386  286377  286371  286365      26  286386  286377  286371  286374       2
  286389  286371  286365  286368      83  286389  286371 -286365  286368       9
  286389  286371  286377  286380      83  286389  286371 -286377  286380       9
  286389  286371  286377  286383      83  286389  286371 -286377  286383       9
  286389  286371  286377  286386      83  286389  286371 -286377  286386       9
  286392  286389  286371  286365      84  286392  286389 -286371  286365      85
  286392  286389 -286371  286365      86  286392  286389 -286371  286365      87
  286392  286389  286371  286374      88  286392  286389  286371  286377      89
  286392  286389 -286371  286377      90  286392  286389 -286371  286377      86
  286392  286389 -286371  286377      91  286395  286365  286359  286362       1
  286395  286365  286371  286374       2  286395  286401  286404  286407       1
  286395  286401  286404  286410       1  286395  286401  286431  286434       1
  286398  286395  286365  286368      36  286398  286395 -286365  286368       1
  286398  286395 -286365  286368      37  286308  286353  286359  286362      18
  286311  286308  286302  286305       1  286311  286308  286353  286359       1
  286314  286308  286302  286305       1  286317  286314  286308  286302       2
  286317  286314  286308  286311       2  286320  286314  286308  286302       2
  286320  286314  286308  286311       2  286323  286314  286308  286311       2
  286326  286323  286314  286308      26  286326  286323  286314  286317      27
  286326  286323  286314  286320      27  286329  286323  286314  286317      26
  286329  286323  286314  286320      26  286332  286329  286323  286314      26
  286332  286329  286323  286326      27  286335  286329  286323  286314      26
  286335  286329  286323  286326      27  286338  286329  286323  286314      26
  286338  286329  286323  286326      27  286341  286323  286314  286317      26
  286341  286323  286314  286320      26  286341  286323  286329  286332      26
  286341  286323  286329  286335      26  286341  286323  286329  286338      26
  286344  286341  286323  286314      26  286344  286341  286323  286326      27
  286344  286341  286323  286329      26  286347  286341  286323  286314      26
  286347  286341  286323  286326      27  286347  286341  286323  286329      26
  286350  286341  286323  286314      26  286350  286341  286323  286326      27
  286350  286341  286323  286329      26  286353  286308  286302  286305       1
  286353  286308  286314  286317       2  286353  286308  286314  286320       2
  286353  286359  286365  286368       1  286356  286353  286308  286311      36
  286356  286353 -286308  286311       1  286356  286353 -286308  286311      37
  286356  286353  286359  286362      31  286356  286353 -286359  286362      18
  286275  286296  286302  286305      18  286278  286275  286269  286272       1
  286278  286275  286296  286302       1  286281  286275  286269  286272       1
  286284  286281  286275  286269       2  286284  286281  286275  286278       2
  286287  286281  286275  286269       2  286287  286281  286275  286278       2
  286290  286281  286275  286278      83  286290  286281 -286275  286278       9
  286293  286290  286281  286275     112  286293  286290 -286281  286275     113
  286293  286290 -286281  286275     114  286293  286290 -286281  286275     115
  286293  286290  286281  286284      88  286293  286290  286281  286287      88
  286296  286275  286269  286272       1  286296  286275  286281  286284       2
  286296  286275  286281  286287       2  286296  286302  286308  286311       1
  286299  286296  286275  286278      36  286299  286296 -286275  286278       1
  286299  286296 -286275  286278      37  286299  286296  286302  286305      31
  286299  286296 -286302  286305      18  286239  286263  286269  286272      18
  286242  286239  286233  286236       1  286242  286239  286263  286269       1
  286245  286239  286233  286236       1  286248  286245  286239  286233       2
  286248  286245  286239  286242       2  286251  286245  286239  286233       2
  286251  286245  286239  286242       2  286254  286245  286239  286242       2
  286257  286254  286245  286248       1  286257  286254  286245  286251       1
  286260  286254  286245  286248       1  286260  286254  286245  286251       1
  286263  286239  286233  286236       1  286263  286239  286245  286248       2
  286263  286239  286245  286251       2  286263  286269  286275  286278       1
  286266  286263  286239  286242      36  286266  286263 -286239  286242       1
  286266  286263 -286239  286242      37  286266  286263  286269  286272      31
  286266  286263 -286269  286272      18  286182  286227  286233  286236      18
  286185  286182  286176  286179       1  286185  286182  286227  286233       1
  286188  286182  286176  286179       1  286191  286188  286182  286176       2
  286191  286188  286182  286185       2  286194  286188  286182  286176       2
  286194  286188  286182  286185       2  286197  286188  286182  286185       2
  286200  286197  286188  286182      26  286200  286197  286188  286191      27
  286200  286197  286188  286194      27  286203  286197  286188  286191      26
  286203  286197  286188  286194      26  286206  286203  286197  286188      26
  286206  286203  286197  286200      27  286209  286203  286197  286188      26
  286209  286203  286197  286200      27  286212  286203  286197  286188      26
  286212  286203  286197  286200      27  286215  286197  286188  286191      26
  286215  286197  286188  286194      26  286215  286197  286203  286206      26
  286215  286197  286203  286209      26  286215  286197  286203  286212      26
  286218  286215  286197  286188      26  286218  286215  286197  286200      27
  286218  286215  286197  286203      26  286221  286215  286197  286188      26
  286221  286215  286197  286200      27  286221  286215  286197  286203      26
  286224  286215  286197  286188      26  286224  286215  286197  286200      27
  286224  286215  286197  286203      26  286227  286182  286176  286179       1
  286227  286182  286188  286191       2  286227  286182  286188  286194       2
  286227  286233  286239  286242       1  286230  286227  286182  286185      36
  286230  286227 -286182  286185       1  286230  286227 -286182  286185      37
  286230  286227  286233  286236      31  286230  286227 -286233  286236      18
  286152  286170  286176  286179      18  286155  286152  286146  286149       1
  286155  286152  286170  286176       1  286158  286152  286146  286149       1
  286161  286158  286152  286146       2  286161  286158  286152  286155       2
  286164  286158  286152  286146       2  286164  286158  286152  286155       2
  286167  286158  286152  286146       2  286167  286158  286152  286155       2
  286170  286152  286146  286149       1  286170  286152  286158  286161       2
  286170  286152  286158  286164       2  286170  286152  286158  286167       2
  286170  286176  286182  286185       1  286173  286170  286152  286155      36
  286173  286170 -286152  286155       1  286173  286170 -286152  286155      37
  286173  286170  286176  286179      31  286173  286170 -286176  286179      18
  286119  286116  286107  286104       2  286119  286116  286107  286110       2
  286119  286116  286107  286113       2  286122  286116  286107  286104       2
  286122  286116  286107  286110       2  286122  286116  286107  286113       2
  286125  286116  286107  286110       2  286125  286116  286107  286113       2
  286128  286125  286116  286107      26  286128  286125  286116  286119      27
  286128  286125  286116  286122      27  286128  286125  286134  286104       2
  286131  286125  286116  286107      26  286131  286125  286116  286119      27
  286131  286125  286116  286122      27  286131  286125  286134  286104       2
  286134  286104  286107  286110       1  286134  286104  286107  286113       1
  286134  286125  286116  286119      26  286134  286125  286116  286122      26
  286134  286140  286146  286149      18  286137  286134  286104  286107       1
  286137  286134  286125  286116       2  286137  286134  286125  286128       2
  286137  286134  286125  286131       2  286137  286134  286140  286146       1
  286140  286134  286125  286128       2  286140  286134  286125  286131       2
  286140  286146  286152  286155       1  286143  286140  286134  286137      36
  286143  286140 -286134  286137       1  286143  286140 -286134  286137      37
  286143  286140  286146  286149      31  286143  286140 -286146  286149      18
  286056  286053  286047  286050       1  286056  286053  286098  286104       1
  286059  286053  286047  286050       1  286062  286059  286053  286047       2
  286062  286059  286053  286056       2  286065  286059  286053  286056       2
  286068  286065  286059  286053      26  286068  286065  286059  286062      27
  286071  286065  286059  286053      26  286071  286065  286059  286062      27
  286074  286065  286059  286053      26  286074  286065  286059  286062      27
  286077  286059  286053  286056       2  286077  286059  286065  286068      26
  286077  286059  286065  286071      26  286077  286059  286065  286074      26
  286080  286077  286059  286053      26  286080  286077  286059  286062      27
  286080  286077  286059  286065      26  286083  286077  286059  286053      26
  286083  286077  286059  286062      27  286083  286077  286059  286065      26
  286086  286077  286059  286062      26  286089  286086  286077  286059      26
  286089  286086  286077  286080      27  286089  286086  286077  286083      27
  286092  286086  286077  286059      26  286092  286086  286077  286080      27
  286092  286086  286077  286083      27  286095  286086  286077  286059      26
  286095  286086  286077  286080      27  286095  286086  286077  286083      27
  286098  286053  286047  286050       1  286098  286053  286059  286062       2
  286098  286104  286107  286110       1  286098  286104  286107  286113       1
  286098  286104  286134  286137       1  286101  286098  286053  286056      36
  286101  286098 -286053  286056       1  286101  286098 -286053  286056      37
  286020  286041  286047  286050      18  286023  286020  286014  286017       1
  286023  286020  286041  286047       1  286026  286020  286014  286017       1
  286029  286026  286020  286014       2  286029  286026  286020  286023       2
  286032  286026  286020  286014       2  286032  286026  286020  286023       2
  286035  286026  286020  286023       2  286038  286035  286026  286020     173
  286038  286035 -286026  286020     174  286038  286035 -286026  286020     175
  286038  286035 -286026  286020     176  286038  286035  286026  286029     177
  286038  286035  286026  286032     177  286041  286020  286014  286017       1
  286041  286020  286026  286029       2  286041  286020  286026  286032       2
  286041  286047  286053  286056       1  286044  286041  286020  286023      36
  286044  286041 -286020  286023       1  286044  286041 -286020  286023      37
  286044  286041  286047  286050      31  286044  286041 -286047  286050      18
  285948  286008  286014  286017      18  285951  285948  285942  285945       1
  285951  285948  286008  286014       1  285954  285948  285942  285945       1
  285957  285954  285948  285942       2  285957  285954  285948  285951       2
  285960  285954  285948  285942       2  285960  285954  285948  285951       2
  285963  285954  285948  285951       2  285966  285963  285954  285948      26
  285966  285963  285954  285957      27  285966  285963  285954  285960      27
  285969  285963  285954  285948      26  285969  285963  285954  285957      27
  285969  285963  285954  285960      27  285972  285963  285954  285957      26
  285972  285963  285954  285960      26  285975  285972  285963  285954       2
  285975  285972  285963  285966       2  285975  285972  285963  285969       2
  285978  285972  285963  285954       2  285978  285972  285963  285966       2
  285978  285972  285963  285969       2  285981  285972  285963  285966       2
  285981  285972  285963  285969       2  285984  285981  285972  285963       9
  285984  285981  285972  285975       9  285984  285981  285972  285978       9
  285987  285981  285972  285975       9  285987  285981  285972  285978       9
  285990  285987  285981  285984      78  285990  285987 -285981  285984      17
  285993  285990  285987  285981      78  285993  285990 -285987  285981      17
  285996  285990  285987  285981      78  285996  285990 -285987  285981      17
  285999  285987  285981  285984      78  285999  285987 -285981  285984      17
  285999  285987  285990  285993      78  285999  285987 -285990  285993      17
  285999  285987  285990  285996      78  285999  285987 -285990  285996      17
  286002  285999  285987  285981      78  286002  285999 -285987  285981      17
  286002  285999  285987  285990      78  286002  285999 -285987  285990      17
  286005  285999  285987  285981      78  286005  285999 -285987  285981      17
  286005  285999  285987  285990      78  286005  285999 -285987  285990      17
  286008  285948  285942  285945       1  286008  285948  285954  285957       2
  286008  285948  285954  285960       2  286008  286014  286020  286023       1
  286011  286008  285948  285951      36  286011  286008 -285948  285951       1
  286011  286008 -285948  285951      37  286011  286008  286014  286017      31
  286011  286008 -286014  286017      18  285891  285936  285942  285945      18
  285894  285891  285885  285888       1  285894  285891  285936  285942       1
  285897  285891  285885  285888       1  285900  285897  285891  285885       2
  285900  285897  285891  285894       2  285903  285897  285891  285885       2
  285903  285897  285891  285894       2  285906  285897  285891  285894       2
  285909  285906  285897  285891      26  285909  285906  285897  285900      27
  285909  285906  285897  285903      27  285912  285906  285897  285900      26
  285912  285906  285897  285903      26  285915  285912  285906  285897      26
  285915  285912  285906  285909      27  285918  285912  285906  285897      26
  285918  285912  285906  285909      27  285921  285912  285906  285897      26
  285921  285912  285906  285909      27  285924  285906  285897  285900      26
  285924  285906  285897  285903      26  285924  285906  285912  285915      26
  285924  285906  285912  285918      26  285924  285906  285912  285921      26
  285927  285924  285906  285897      26  285927  285924  285906  285909      27
  285927  285924  285906  285912      26  285930  285924  285906  285897      26
  285930  285924  285906  285909      27  285930  285924  285906  285912      26
  285933  285924  285906  285897      26  285933  285924  285906  285909      27
  285933  285924  285906  285912      26  285936  285891  285885  285888       1
  285936  285891  285897  285900       2  285936  285891  285897  285903       2
  285936  285942  285948  285951       1  285939  285936  285891  285894      36
  285939  285936 -285891  285894       1  285939  285936 -285891  285894      37
  285939  285936  285942  285945      31  285939  285936 -285942  285945      18
  285834  285879  285885  285888      18  285837  285834  285828  285831       1
  285837  285834  285879  285885       1  285840  285834  285828  285831       1
  285843  285840  285834  285828       2  285843  285840  285834  285837       2
  285846  285840  285834  285828       2  285846  285840  285834  285837       2
  285849  285840  285834  285837       2  285852  285849  285840  285834      26
  285852  285849  285840  285843      27  285852  285849  285840  285846      27
  285855  285849  285840  285843      26  285855  285849  285840  285846      26
  285858  285855  285849  285840      26  285858  285855  285849  285852      27
  285861  285855  285849  285840      26  285861  285855  285849  285852      27
  285864  285855  285849  285840      26  285864  285855  285849  285852      27
  285867  285849  285840  285843      26  285867  285849  285840  285846      26
  285867  285849  285855  285858      26  285867  285849  285855  285861      26
  285867  285849  285855  285864      26  285870  285867  285849  285840      26
  285870  285867  285849  285852      27  285870  285867  285849  285855      26
  285873  285867  285849  285840      26  285873  285867  285849  285852      27
  285873  285867  285849  285855      26  285876  285867  285849  285840      26
  285876  285867  285849  285852      27  285876  285867  285849  285855      26
  285879  285834  285828  285831       1  285879  285834  285840  285843       2
  285879  285834  285840  285846       2  285879  285885  285891  285894       1
  285882  285879  285834  285837      36  285882  285879 -285834  285837       1
  285882  285879 -285834  285837      37  285882  285879  285885  285888      31
  285882  285879 -285885  285888      18  285804  285822  285828  285831      18
  285807  285804  285798  285801       1  285807  285804  285822  285828       1
  285810  285804  285798  285801       1  285813  285810  285804  285798       2
  285813  285810  285804  285807       2  285816  285810  285804  285798       2
  285816  285810  285804  285807       2  285819  285810  285804  285798       2
  285819  285810  285804  285807       2  285822  285804  285798  285801       1
  285822  285804  285810  285813       2  285822  285804  285810  285816       2
  285822  285804  285810  285819       2  285822  285828  285834  285837       1
  285825  285822  285804  285807      36  285825  285822 -285804  285807       1
  285825  285822 -285804  285807      37  285825  285822  285828  285831      31
  285825  285822 -285828  285831      18  285771  285792  285798  285801      18
  285774  285771  285765  285768       1  285774  285771  285792  285798       1
  285777  285771  285765  285768       1  285780  285777  285771  285765       2
  285780  285777  285771  285774       2  285783  285777  285771  285765       2
  285783  285777  285771  285774       2  285786  285777  285771  285774       2
  285789  285786  285777  285771     173  285789  285786 -285777  285771     174
  285789  285786 -285777  285771     175  285789  285786 -285777  285771     176
  285789  285786  285777  285780     177  285789  285786  285777  285783     177
  285792  285771  285765  285768       1  285792  285771  285777  285780       2
  285792  285771  285777  285783       2  285792  285798  285804  285807       1
  285795  285792  285771  285774      36  285795  285792 -285771  285774       1
  285795  285792 -285771  285774      37  285795  285792  285798  285801      31
  285795  285792 -285798  285801      18  285750  285759  285765  285768      18
  285753  285750  285744  285747       1  285753  285750  285759  285765       1
  285756  285750  285744  285747       1  285756  285750  285759  285765       1
  285759  285750  285744  285747       1  285759  285765  285771  285774       1
  285762  285759  285750  285753      36  285762  285759 -285750  285753       1
  285762  285759 -285750  285753      37  285762  285759  285750  285756      36
  285762  285759 -285750  285756       1  285762  285759 -285750  285756      37
  285762  285759  285765  285768      31  285762  285759 -285765  285768      18
  285729  285738  285744  285747      18  285732  285729  285723  285726       1
  285732  285729  285738  285744       1  285735  285729  285723  285726       1
  285735  285729  285738  285744       1  285738  285729  285723  285726       1
  285738  285744  285750  285753       1  285738  285744  285750  285756       1
  285741  285738  285729  285732      36  285741  285738 -285729  285732       1
  285741  285738 -285729  285732      37  285741  285738  285729  285735      36
  285741  285738 -285729  285735       1  285741  285738 -285729  285735      37
  285741  285738  285744  285747      31  285741  285738 -285744  285747      18
  285708  285717  285723  285726      18  285711  285708  285702  285705       1
  285711  285708  285717  285723       1  285714  285708  285702  285705       1
  285714  285708  285717  285723       1  285717  285708  285702  285705       1
  285717  285723  285729  285732       1  285717  285723  285729  285735       1
  285720  285717  285708  285711      36  285720  285717 -285708  285711       1
  285720  285717 -285708  285711      37  285720  285717  285708  285714      36
  285720  285717 -285708  285714       1  285720  285717 -285708  285714      37
  285720  285717  285723  285726      31  285720  285717 -285723  285726      18
  285651  285696  285702  285705      18  285654  285651  285645  285648       1
  285654  285651  285696  285702       1  285657  285651  285645  285648       1
  285660  285657  285651  285645       2  285660  285657  285651  285654       2
  285663  285657  285651  285645       2  285663  285657  285651  285654       2
  285666  285657  285651  285654       2  285669  285666  285657  285651      26
  285669  285666  285657  285660      27  285669  285666  285657  285663      27
  285672  285666  285657  285660      26  285672  285666  285657  285663      26
  285675  285672  285666  285657      26  285675  285672  285666  285669      27
  285678  285672  285666  285657      26  285678  285672  285666  285669      27
  285681  285672  285666  285657      26  285681  285672  285666  285669      27
  285684  285666  285657  285660      26  285684  285666  285657  285663      26
  285684  285666  285672  285675      26  285684  285666  285672  285678      26
  285684  285666  285672  285681      26  285687  285684  285666  285657      26
  285687  285684  285666  285669      27  285687  285684  285666  285672      26
  285690  285684  285666  285657      26  285690  285684  285666  285669      27
  285690  285684  285666  285672      26  285693  285684  285666  285657      26
  285693  285684  285666  285669      27  285693  285684  285666  285672      26
  285696  285651  285645  285648       1  285696  285651  285657  285660       2
  285696  285651  285657  285663       2  285696  285702  285708  285711       1
  285696  285702  285708  285714       1  285699  285696  285651  285654      36
  285699  285696 -285651  285654       1  285699  285696 -285651  285654      37
  285699  285696  285702  285705      31  285699  285696 -285702  285705      18
  285603  285639  285645  285648      18  285606  285603  285597  285600       1
  285606  285603  285639  285645       1  285609  285603  285597  285600       1
  285612  285609  285603  285597       2  285612  285609  285603  285606       2
  285615  285609  285603  285606       2  285618  285615  285609  285603      26
  285618  285615  285609  285612      27  285621  285615  285609  285603      26
  285621  285615  285609  285612      27  285624  285615  285609  285603      26
  285624  285615  285609  285612      27  285627  285609  285603  285606       2
  285627  285609  285615  285618      26  285627  285609  285615  285621      26
  285627  285609  285615  285624      26  285630  285627  285609  285603      26
  285630  285627  285609  285612      27  285630  285627  285609  285615      26
  285633  285627  285609  285603      26  285633  285627  285609  285612      27
  285633  285627  285609  285615      26  285636  285627  285609  285603      26
  285636  285627  285609  285612      27  285636  285627  285609  285615      26
  285639  285603  285597  285600       1  285639  285603  285609  285612       2
  285639  285645  285651  285654       1  285642  285639  285603  285606      36
  285642  285639 -285603  285606       1  285642  285639 -285603  285606      37
  285642  285639  285645  285648      31  285642  285639 -285645  285648      18
  285546  285591  285597  285600      18  285549  285546  285540  285543       1
  285549  285546  285591  285597       1  285552  285546  285540  285543       1
  285555  285552  285546  285540       2  285555  285552  285546  285549       2
  285558  285552  285546  285549       2  285561  285558  285552  285546      26
  285561  285558  285552  285555      27  285564  285558  285552  285546      26
  285564  285558  285552  285555      27  285567  285558  285552  285546      26
  285567  285558  285552  285555      27  285570  285552  285546  285549       2
  285570  285552  285558  285561      26  285570  285552  285558  285564      26
  285570  285552  285558  285567      26  285573  285570  285552  285546      26
  285573  285570  285552  285555      27  285573  285570  285552  285558      26
  285576  285570  285552  285546      26  285576  285570  285552  285555      27
  285576  285570  285552  285558      26  285579  285570  285552  285555      26
  285582  285579  285570  285552      26  285582  285579  285570  285573      27
  285582  285579  285570  285576      27  285585  285579  285570  285552      26
  285585  285579  285570  285573      27  285585  285579  285570  285576      27
  285588  285579  285570  285552      26  285588  285579  285570  285573      27
  285588  285579  285570  285576      27  285591  285546  285540  285543       1
  285591  285546  285552  285555       2  285591  285597  285603  285606       1
  285594  285591  285546  285549      36  285594  285591 -285546  285549       1
  285594  285591 -285546  285549      37  285594  285591  285597  285600      31
  285594  285591 -285597  285600      18  285525  285534  285540  285543      18
  285528  285525  285519  285522       1  285528  285525  285534  285540       1
  285531  285525  285519  285522       1  285531  285525  285534  285540       1
  285534  285525  285519  285522       1  285534  285540  285546  285549       1
  285537  285534  285525  285528      36  285537  285534 -285525  285528       1
  285537  285534 -285525  285528      37  285537  285534  285525  285531      36
  285537  285534 -285525  285531       1  285537  285534 -285525  285531      37
  285537  285534  285540  285543      31  285537  285534 -285540  285543      18
  285480  285513  285519  285522      18  285483  285480  285474  285477       1
  285483  285480  285513  285519       1  285486  285480  285474  285477       1
  285489  285486  285480  285474       2  285489  285486  285480  285483       2
  285492  285486  285480  285474       2  285492  285486  285480  285483       2
  285495  285486  285480  285483       2  285498  285495  285486  285480      26
  285498  285495  285486  285489      27  285498  285495  285486  285492      27
  285501  285495  285486  285480      26  285501  285495  285486  285489      27
  285501  285495  285486  285492      27  285504  285495  285486  285489       2
  285504  285495  285486  285492       2  285507  285504  285495  285498       1
  285507  285504  285495  285501       1  285510  285504  285495  285498       1
  285510  285504  285495  285501       1  285513  285480  285474  285477       1
  285513  285480  285486  285489       2  285513  285480  285486  285492       2
  285513  285519  285525  285528       1  285513  285519  285525  285531       1
  285516  285513  285480  285483      36  285516  285513 -285480  285483       1
  285516  285513 -285480  285483      37  285516  285513  285519  285522      31
  285516  285513 -285519  285522      18  285435  285468  285474  285477      18
  285438  285435  285429  285432       1  285438  285435  285468  285474       1
  285441  285435  285429  285432       1  285444  285441  285435  285429       2
  285444  285441  285435  285438       2  285447  285441  285435  285429       2
  285447  285441  285435  285438       2  285450  285441  285435  285438       2
  285453  285450  285441  285435      26  285453  285450  285441  285444      27
  285453  285450  285441  285447      27  285456  285450  285441  285435      26
  285456  285450  285441  285444      27  285456  285450  285441  285447      27
  285459  285450  285441  285444       2  285459  285450  285441  285447       2
  285462  285459  285450  285453       1  285462  285459  285450  285456       1
  285465  285459  285450  285453       1  285465  285459  285450  285456       1
  285468  285435  285429  285432       1  285468  285435  285441  285444       2
  285468  285435  285441  285447       2  285468  285474  285480  285483       1
  285471  285468  285435  285438      36  285471  285468 -285435  285438       1
  285471  285468 -285435  285438      37  285471  285468  285474  285477      31
  285471  285468 -285474  285477      18  285387  285423  285429  285432      18
  285390  285387  285381  285384       1  285390  285387  285423  285429       1
  285393  285387  285381  285384       1  285396  285393  285387  285381       2
  285396  285393  285387  285390       2  285399  285393  285387  285390       2
  285402  285399  285393  285387      26  285402  285399  285393  285396      27
  285405  285399  285393  285387      26  285405  285399  285393  285396      27
  285408  285399  285393  285387      26  285408  285399  285393  285396      27
  285411  285393  285387  285390       2  285411  285393  285399  285402      26
  285411  285393  285399  285405      26  285411  285393  285399  285408      26
  285414  285411  285393  285387      26  285414  285411  285393  285396      27
  285414  285411  285393  285399      26  285417  285411  285393  285387      26
  285417  285411  285393  285396      27  285417  285411  285393  285399      26
  285420  285411  285393  285387      26  285420  285411  285393  285396      27
  285420  285411  285393  285399      26  285423  285387  285381  285384       1
  285423  285387  285393  285396       2  285423  285429  285435  285438       1
  285426  285423  285387  285390      36  285426  285423 -285387  285390       1
  285426  285423 -285387  285390      37  285426  285423  285429  285432      31
  285426  285423 -285429  285432      18  285357  285375  285381  285384      18
  285360  285357  285351  285354       1  285360  285357  285375  285381       1
  285363  285357  285351  285354       1  285366  285363  285357  285351       2
  285366  285363  285357  285360       2  285369  285363  285357  285351       2
  285369  285363  285357  285360       2  285372  285363  285357  285351       2
  285372  285363  285357  285360       2  285375  285357  285351  285354       1
  285375  285357  285363  285366       2  285375  285357  285363  285369       2
  285375  285357  285363  285372       2  285375  285381  285387  285390       1
  285378  285375  285357  285360      36  285378  285375 -285357  285360       1
  285378  285375 -285357  285360      37  285378  285375  285381  285384      31
  285378  285375 -285381  285384      18  285327  285345  285351  285354      18
  285330  285327  285321  285324       1  285330  285327  285345  285351       1
  285333  285327  285321  285324       1  285336  285333  285327  285321       2
  285336  285333  285327  285330       2  285339  285333  285327  285321       2
  285339  285333  285327  285330       2  285342  285333  285327  285321       2
  285342  285333  285327  285330       2  285345  285327  285321  285324       1
  285345  285327  285333  285336       2  285345  285327  285333  285339       2
  285345  285327  285333  285342       2  285345  285351  285357  285360       1
  285348  285345  285327  285330      36  285348  285345 -285327  285330       1
  285348  285345 -285327  285330      37  285348  285345  285351  285354      31
  285348  285345 -285351  285354      18  285255  285315  285321  285324      18
  285258  285255  285249  285252       1  285258  285255  285315  285321       1
  285261  285255  285249  285252       1  285264  285261  285255  285249       2
  285264  285261  285255  285258       2  285267  285261  285255  285249       2
  285267  285261  285255  285258       2  285270  285261  285255  285258       2
  285273  285270  285261  285255      26  285273  285270  285261  285264      27
  285273  285270  285261  285267      27  285276  285270  285261  285255      26
  285276  285270  285261  285264      27  285276  285270  285261  285267      27
  285279  285270  285261  285264      26  285279  285270  285261  285267      26
  285282  285279  285270  285261       2  285282  285279  285270  285273       2
  285282  285279  285270  285276       2  285285  285279  285270  285261       2
  285285  285279  285270  285273       2  285285  285279  285270  285276       2
  285288  285279  285270  285273       2  285288  285279  285270  285276       2
  285291  285288  285279  285270       9  285291  285288  285279  285282       9
  285291  285288  285279  285285       9  285294  285288  285279  285282       9
  285294  285288  285279  285285       9  285297  285294  285288  285291      78
  285297  285294 -285288  285291      17  285300  285297  285294  285288      78
  285300  285297 -285294  285288      17  285303  285297  285294  285288      78
  285303  285297 -285294  285288      17  285306  285294  285288  285291      78
  285306  285294 -285288  285291      17  285306  285294  285297  285300      78
  285306  285294 -285297  285300      17  285306  285294  285297  285303      78
  285306  285294 -285297  285303      17  285309  285306  285294  285288      78
  285309  285306 -285294  285288      17  285309  285306  285294  285297      78
  285309  285306 -285294  285297      17  285312  285306  285294  285288      78
  285312  285306 -285294  285288      17  285312  285306  285294  285297      78
  285312  285306 -285294  285297      17  285315  285255  285249  285252       1
  285315  285255  285261  285264       2  285315  285255  285261  285267       2
  285315  285321  285327  285330       1  285318  285315  285255  285258      36
  285318  285315 -285255  285258       1  285318  285315 -285255  285258      37
  285318  285315  285321  285324      31  285318  285315 -285321  285324      18
  285213  285243  285249  285252      18  285216  285213  285207  285210       1
  285216  285213  285243  285249       1  285219  285213  285207  285210       1
  285222  285219  285213  285207       2  285222  285219  285213  285216       2
  285225  285219  285213  285216       2  285228  285225  285219  285213      26
  285228  285225  285219  285222       2  285231  285225  285219  285213      26
  285231  285225  285219  285222       2  285234  285225  285219  285213      26
  285234  285225  285219  285222       2  285237  285219  285213  285216      83
  285237  285219 -285213  285216       9  285237  285219  285225  285228      83
  285237  285219 -285225  285228       9  285237  285219  285225  285231      83
  285237  285219 -285225  285231       9  285237  285219  285225  285234      83
  285237  285219 -285225  285234       9  285240  285237  285219  285213      84
  285240  285237 -285219  285213      85  285240  285237 -285219  285213      86
  285240  285237 -285219  285213      87  285240  285237  285219  285222      88
  285240  285237  285219  285225      89  285240  285237 -285219  285225      90
  285240  285237 -285219  285225      86  285240  285237 -285219  285225      91
  285243  285213  285207  285210       1  285243  285213  285219  285222       2
  285243  285249  285255  285258       1  285246  285243  285213  285216      36
  285246  285243 -285213  285216       1  285246  285243 -285213  285216      37
  285246  285243  285249  285252      31  285246  285243 -285249  285252      18
  285183  285201  285207  285210      18  285186  285183  285177  285180       1
  285186  285183  285201  285207       1  285189  285183  285177  285180       1
  285192  285189  285183  285177       2  285192  285189  285183  285186       2
  285195  285189  285183  285177       2  285195  285189  285183  285186       2
  285198  285189  285183  285177       2  285198  285189  285183  285186       2
  285201  285183  285177  285180       1  285201  285183  285189  285192       2
  285201  285183  285189  285195       2  285201  285183  285189  285198       2
  285201  285207  285213  285216       1  285204  285201  285183  285186      36
  285204  285201 -285183  285186       1  285204  285201 -285183  285186      37
  285204  285201  285207  285210      31  285204  285201 -285207  285210      18
  285141  285171  285177  285180      18  285144  285141  285135  285138       1
  285144  285141  285171  285177       1  285147  285141  285135  285138       1
  285150  285147  285141  285135       2  285150  285147  285141  285144       2
  285153  285147  285141  285135       2  285153  285147  285141  285144       2
  285156  285147  285141  285144       2  285159  285156  285147  285150      36
  285159  285156 -285147  285150       1  285159  285156 -285147  285150      37
  285159  285156  285147  285153      36  285159  285156 -285147  285153       1
  285159  285156 -285147  285153      37  285162  285156  285147  285150       1
  285162  285156  285147  285153       1  285165  285162  285156  285147      18
  285165  285162  285156  285159      31  285165  285162 -285156  285159      18
  285168  285162  285156  285147      18  285168  285162  285156  285159      31
  285168  285162 -285156  285159      18  285171  285141  285135  285138       1
  285171  285141  285147  285150       2  285171  285141  285147  285153       2
  285171  285177  285183  285186       1  285174  285171  285141  285144      36
  285174  285171 -285141  285144       1  285174  285171 -285141  285144      37
  285174  285171  285177  285180      31  285174  285171 -285177  285180      18
  285084  285129  285135  285138      18  285087  285084  285078  285081       1
  285087  285084  285129  285135       1  285090  285084  285078  285081       1
  285093  285090  285084  285078       2  285093  285090  285084  285087       2
  285096  285090  285084  285078       2  285096  285090  285084  285087       2
  285099  285090  285084  285087       2  285102  285099  285090  285084      26
  285102  285099  285090  285093      27  285102  285099  285090  285096      27
  285105  285099  285090  285093      26  285105  285099  285090  285096      26
  285108  285105  285099  285090      26  285108  285105  285099  285102      27
  285111  285105  285099  285090      26  285111  285105  285099  285102      27
  285114  285105  285099  285090      26  285114  285105  285099  285102      27
  285117  285099  285090  285093      26  285117  285099  285090  285096      26
  285117  285099  285105  285108      26  285117  285099  285105  285111      26
  285117  285099  285105  285114      26  285120  285117  285099  285090      26
  285120  285117  285099  285102      27  285120  285117  285099  285105      26
  285123  285117  285099  285090      26  285123  285117  285099  285102      27
  285123  285117  285099  285105      26  285126  285117  285099  285090      26
  285126  285117  285099  285102      27  285126  285117  285099  285105      26
  285129  285084  285078  285081       1  285129  285084  285090  285093       2
  285129  285084  285090  285096       2  285129  285135  285141  285144       1
  285132  285129  285084  285087      36  285132  285129 -285084  285087       1
  285132  285129 -285084  285087      37  285132  285129  285135  285138      31
  285132  285129 -285135  285138      18  285054  285072  285078  285081      18
  285057  285054  285048  285051       1  285057  285054  285072  285078       1
  285060  285054  285048  285051       1  285063  285060  285054  285048       2
  285063  285060  285054  285057       2  285066  285060  285054  285048       2
  285066  285060  285054  285057       2  285069  285060  285054  285048       2
  285069  285060  285054  285057       2  285072  285054  285048  285051       1
  285072  285054  285060  285063       2  285072  285054  285060  285066       2
  285072  285054  285060  285069       2  285072  285078  285084  285087       1
  285075  285072  285054  285057      36  285075  285072 -285054  285057       1
  285075  285072 -285054  285057      37  285075  285072  285078  285081      31
  285075  285072 -285078  285081      18  285018  285042  285048  285051      18
  285021  285018  285012  285015       1  285021  285018  285042  285048       1
  285024  285018  285012  285015       1  285027  285024  285018  285012       2
  285027  285024  285018  285021       2  285030  285024  285018  285012       2
  285030  285024  285018  285021       2  285033  285024  285018  285021       2
  285036  285033  285024  285027       1  285036  285033  285024  285030       1
  285039  285033  285024  285027       1  285039  285033  285024  285030       1
  285042  285018  285012  285015       1  285042  285018  285024  285027       2
  285042  285018  285024  285030       2  285042  285048  285054  285057       1
  285045  285042  285018  285021      36  285045  285042 -285018  285021       1
  285045  285042 -285018  285021      37  285045  285042  285048  285051      31
  285045  285042 -285048  285051      18  284976  285006  285012  285015      18
  284979  284976  284970  284973       1  284979  284976  285006  285012       1
  284982  284976  284970  284973       1  284985  284982  284976  284970       2
  284985  284982  284976  284979       2  284988  284982  284976  284979       2
  284991  284988  284982  284976      26  284991  284988  284982  284985       2
  284994  284988  284982  284976      26  284994  284988  284982  284985       2
  284997  284988  284982  284976      26  284997  284988  284982  284985       2
  285000  284982  284976  284979      83  285000  284982 -284976  284979       9
  285000  284982  284988  284991      83  285000  284982 -284988  284991       9
  285000  284982  284988  284994      83  285000  284982 -284988  284994       9
  285000  284982  284988  284997      83  285000  284982 -284988  284997       9
  285003  285000  284982  284976      84  285003  285000 -284982  284976      85
  285003  285000 -284982  284976      86  285003  285000 -284982  284976      87
  285003  285000  284982  284985      88  285003  285000  284982  284988      89
  285003  285000 -284982  284988      90  285003  285000 -284982  284988      86
  285003  285000 -284982  284988      91  285006  284976  284970  284973       1
  285006  284976  284982  284985       2  285006  285012  285018  285021       1
  285009  285006  284976  284979      36  285009  285006 -284976  284979       1
  285009  285006 -284976  284979      37  285009  285006  285012  285015      31
  285009  285006 -285012  285015      18  284928  284964  284970  284973      18
  284931  284928  284922  284925       1  284931  284928  284964  284970       1
  284934  284928  284922  284925       1  284937  284934  284928  284922       2
  284937  284934  284928  284931       2  284940  284934  284928  284931       2
  284943  284940  284934  284928      26  284943  284940  284934  284937      27
  284946  284940  284934  284928      26  284946  284940  284934  284937      27
  284949  284940  284934  284928      26  284949  284940  284934  284937      27
  284952  284934  284928  284931       2  284952  284934  284940  284943      26
  284952  284934  284940  284946      26  284952  284934  284940  284949      26
  284955  284952  284934  284928      26  284955  284952  284934  284937      27
  284955  284952  284934  284940      26  284958  284952  284934  284928      26
  284958  284952  284934  284937      27  284958  284952  284934  284940      26
  284961  284952  284934  284928      26  284961  284952  284934  284937      27
  284961  284952  284934  284940      26  284964  284928  284922  284925       1
  284964  284928  284934  284937       2  284964  284970  284976  284979       1
  284967  284964  284928  284931      36  284967  284964 -284928  284931       1
  284967  284964 -284928  284931      37  284967  284964  284970  284973      31
  284967  284964 -284970  284973      18  284856  284916  284922  284925      18
  284859  284856  284850  284853       1  284859  284856  284916  284922       1
  284862  284856  284850  284853       1  284865  284862  284856  284850       2
  284865  284862  284856  284859       2  284868  284862  284856  284850       2
  284868  284862  284856  284859       2  284871  284862  284856  284859       2
  284874  284871  284862  284856      26  284874  284871  284862  284865      27
  284874  284871  284862  284868      27  284877  284871  284862  284856      26
  284877  284871  284862  284865      27  284877  284871  284862  284868      27
  284880  284871  284862  284865      26  284880  284871  284862  284868      26
  284883  284880  284871  284862       2  284883  284880  284871  284874       2
  284883  284880  284871  284877       2  284886  284880  284871  284862       2
  284886  284880  284871  284874       2  284886  284880  284871  284877       2
  284889  284880  284871  284874       2  284889  284880  284871  284877       2
  284892  284889  284880  284871       9  284892  284889  284880  284883       9
  284892  284889  284880  284886       9  284895  284889  284880  284883       9
  284895  284889  284880  284886       9  284898  284895  284889  284892      78
  284898  284895 -284889  284892      17  284901  284898  284895  284889      78
  284901  284898 -284895  284889      17  284904  284898  284895  284889      78
  284904  284898 -284895  284889      17  284907  284895  284889  284892      78
  284907  284895 -284889  284892      17  284907  284895  284898  284901      78
  284907  284895 -284898  284901      17  284907  284895  284898  284904      78
  284907  284895 -284898  284904      17  284910  284907  284895  284889      78
  284910  284907 -284895  284889      17  284910  284907  284895  284898      78
  284910  284907 -284895  284898      17  284913  284907  284895  284889      78
  284913  284907 -284895  284889      17  284913  284907  284895  284898      78
  284913  284907 -284895  284898      17  284916  284856  284850  284853       1
  284916  284856  284862  284865       2  284916  284856  284862  284868       2
  284916  284922  284928  284931       1  284919  284916  284856  284859      36
  284919  284916 -284856  284859       1  284919  284916 -284856  284859      37
  284919  284916  284922  284925      31  284919  284916 -284922  284925      18
  284820  284844  284850  284853      18  284823  284820  284814  284817       1
  284823  284820  284844  284850       1  284826  284820  284814  284817       1
  284829  284826  284820  284814       2  284829  284826  284820  284823       2
  284832  284826  284820  284814       2  284832  284826  284820  284823       2
  284835  284826  284820  284823       2  284838  284835  284826  284829       1
  284838  284835  284826  284832       1  284841  284835  284826  284829       1
  284841  284835  284826  284832       1  284844  284820  284814  284817       1
  284844  284820  284826  284829       2  284844  284820  284826  284832       2
  284844  284850  284856  284859       1  284847  284844  284820  284823      36
  284847  284844 -284820  284823       1  284847  284844 -284820  284823      37
  284847  284844  284850  284853      31  284847  284844 -284850  284853      18
  284754  284808  284814  284817      18  284757  284754  284748  284751       1
  284757  284754  284808  284814       1  284760  284754  284748  284751       1
  284763  284760  284754  284748       2  284763  284760  284754  284757       2
  284766  284760  284754  284748       2  284766  284760  284754  284757       2
  284769  284760  284754  284757       2  284772  284769  284760  284754      26
  284772  284769  284760  284763      27  284772  284769  284760  284766      27
  284775  284769  284760  284754      26  284775  284769  284760  284763      27
  284775  284769  284760  284766      27  284778  284769  284760  284763      26
  284778  284769  284760  284766      26  284781  284778  284769  284760      26
  284781  284778  284769  284772      27  284781  284778  284769  284775      27
  284784  284778  284769  284760      26  284784  284778  284769  284772      27
  284784  284778  284769  284775      27  284787  284778  284769  284772      26
  284787  284778  284769  284775      26  284790  284787  284778  284769       2
  284790  284787  284778  284781       2  284790  284787  284778  284784       2
  284793  284787  284778  284769       2  284793  284787  284778  284781       2
  284793  284787  284778  284784       2  284796  284787  284778  284781       2
  284796  284787  284778  284784       2  284799  284796  284787  284778       2
  284799  284796  284787  284790       2  284799  284796  284787  284793       2
  284802  284796  284787  284778       2  284802  284796  284787  284790       2
  284802  284796  284787  284793       2  284805  284796  284787  284778       2
  284805  284796  284787  284790       2  284805  284796  284787  284793       2
  284808  284754  284748  284751       1  284808  284754  284760  284763       2
  284808  284754  284760  284766       2  284808  284814  284820  284823       1
  284811  284808  284754  284757      36  284811  284808 -284754  284757       1
  284811  284808 -284754  284757      37  284811  284808  284814  284817      31
  284811  284808 -284814  284817      18  284688  284742  284748  284751      18
  284691  284688  284682  284685       1  284691  284688  284742  284748       1
  284694  284688  284682  284685       1  284697  284694  284688  284682       2
  284697  284694  284688  284691       2  284700  284694  284688  284682       2
  284700  284694  284688  284691       2  284703  284694  284688  284691       2
  284706  284703  284694  284688      26  284706  284703  284694  284697      27
  284706  284703  284694  284700      27  284709  284703  284694  284688      26
  284709  284703  284694  284697      27  284709  284703  284694  284700      27
  284712  284703  284694  284697      26  284712  284703  284694  284700      26
  284715  284712  284703  284694      26  284715  284712  284703  284706      27
  284715  284712  284703  284709      27  284718  284712  284703  284694      26
  284718  284712  284703  284706      27  284718  284712  284703  284709      27
  284721  284712  284703  284706      26  284721  284712  284703  284709      26
  284724  284721  284712  284703       2  284724  284721  284712  284715       2
  284724  284721  284712  284718       2  284727  284721  284712  284703       2
  284727  284721  284712  284715       2  284727  284721  284712  284718       2
  284730  284721  284712  284715       2  284730  284721  284712  284718       2
  284733  284730  284721  284712       2  284733  284730  284721  284724       2
  284733  284730  284721  284727       2  284736  284730  284721  284712       2
  284736  284730  284721  284724       2  284736  284730  284721  284727       2
  284739  284730  284721  284712       2  284739  284730  284721  284724       2
  284739  284730  284721  284727       2  284742  284688  284682  284685       1
  284742  284688  284694  284697       2  284742  284688  284694  284700       2
  284742  284748  284754  284757       1  284745  284742  284688  284691      36
  284745  284742 -284688  284691       1  284745  284742 -284688  284691      37
  284745  284742  284748  284751      31  284745  284742 -284748  284751      18
  284643  284676  284682  284685      18  284646  284643  284637  284640       1
  284646  284643  284676  284682       1  284649  284643  284637  284640       1
  284652  284649  284643  284637       2  284652  284649  284643  284646       2
  284655  284649  284643  284637       2  284655  284649  284643  284646       2
  284658  284649  284643  284646       2  284661  284658  284649  284643      26
  284661  284658  284649  284652      27  284661  284658  284649  284655      27
  284664  284658  284649  284643      26  284664  284658  284649  284652      27
  284664  284658  284649  284655      27  284667  284658  284649  284652       2
  284667  284658  284649  284655       2  284670  284667  284658  284661       1
  284670  284667  284658  284664       1  284673  284667  284658  284661       1
  284673  284667  284658  284664       1  284676  284643  284637  284640       1
  284676  284643  284649  284652       2  284676  284643  284649  284655       2
  284676  284682  284688  284691       1  284679  284676  284643  284646      36
  284679  284676 -284643  284646       1  284679  284676 -284643  284646      37
  284679  284676  284682  284685      31  284679  284676 -284682  284685      18
  284601  284631  284637  284640      18  284604  284601  284595  284598       1
  284604  284601  284631  284637       1  284607  284601  284595  284598       1
  284610  284607  284601  284595       2  284610  284607  284601  284604       2
  284613  284607  284601  284595       2  284613  284607  284601  284604       2
  284616  284607  284601  284604       2  284619  284616  284607  284610      36
  284619  284616 -284607  284610       1  284619  284616 -284607  284610      37
  284619  284616  284607  284613      36  284619  284616 -284607  284613       1
  284619  284616 -284607  284613      37  284622  284616  284607  284610       1
  284622  284616  284607  284613       1  284625  284622  284616  284607      18
  284625  284622  284616  284619      31  284625  284622 -284616  284619      18
  284628  284622  284616  284607      18  284628  284622  284616  284619      31
  284628  284622 -284616  284619      18  284631  284601  284595  284598       1
  284631  284601  284607  284610       2  284631  284601  284607  284613       2
  284631  284637  284643  284646       1  284634  284631  284601  284604      36
  284634  284631 -284601  284604       1  284634  284631 -284601  284604      37
  284634  284631  284637  284640      31  284634  284631 -284637  284640      18
  284553  284589  284595  284598      18  284556  284553  284547  284550       1
  284556  284553  284589  284595       1  284559  284553  284547  284550       1
  284562  284559  284553  284547       2  284562  284559  284553  284556       2
  284565  284559  284553  284556       2  284568  284565  284559  284553      26
  284568  284565  284559  284562      27  284571  284565  284559  284553      26
  284571  284565  284559  284562      27  284574  284565  284559  284553      26
  284574  284565  284559  284562      27  284577  284559  284553  284556       2
  284577  284559  284565  284568      26  284577  284559  284565  284571      26
  284577  284559  284565  284574      26  284580  284577  284559  284553      26
  284580  284577  284559  284562      27  284580  284577  284559  284565      26
  284583  284577  284559  284553      26  284583  284577  284559  284562      27
  284583  284577  284559  284565      26  284586  284577  284559  284553      26
  284586  284577  284559  284562      27  284586  284577  284559  284565      26
  284589  284553  284547  284550       1  284589  284553  284559  284562       2
  284589  284595  284601  284604       1  284592  284589  284553  284556      36
  284592  284589 -284553  284556       1  284592  284589 -284553  284556      37
  284592  284589  284595  284598      31  284592  284589 -284595  284598      18
  284508  284541  284547  284550      18  284511  284508  284502  284505       1
  284511  284508  284541  284547       1  284514  284508  284502  284505       1
  284517  284514  284508  284502       2  284517  284514  284508  284511       2
  284520  284514  284508  284502       2  284520  284514  284508  284511       2
  284523  284514  284508  284511       2  284526  284523  284514  284508      26
  284526  284523  284514  284517      27  284526  284523  284514  284520      27
  284529  284523  284514  284508      26  284529  284523  284514  284517      27
  284529  284523  284514  284520      27  284532  284523  284514  284517       2
  284532  284523  284514  284520       2  284535  284532  284523  284526       1
  284535  284532  284523  284529       1  284538  284532  284523  284526       1
  284538  284532  284523  284529       1  284541  284508  284502  284505       1
  284541  284508  284514  284517       2  284541  284508  284514  284520       2
  284541  284547  284553  284556       1  284544  284541  284508  284511      36
  284544  284541 -284508  284511       1  284544  284541 -284508  284511      37
  284544  284541  284547  284550      31  284544  284541 -284547  284550      18
  284460  284496  284502  284505      18  284463  284460  284454  284457       1
  284463  284460  284496  284502       1  284466  284460  284454  284457       1
  284469  284466  284460  284454       2  284469  284466  284460  284463       2
  284472  284466  284460  284463       2  284475  284472  284466  284460      26
  284475  284472  284466  284469      27  284478  284472  284466  284460      26
  284478  284472  284466  284469      27  284481  284472  284466  284460      26
  284481  284472  284466  284469      27  284484  284466  284460  284463       2
  284484  284466  284472  284475      26  284484  284466  284472  284478      26
  284484  284466  284472  284481      26  284487  284484  284466  284460      26
  284487  284484  284466  284469      27  284487  284484  284466  284472      26
  284490  284484  284466  284460      26  284490  284484  284466  284469      27
  284490  284484  284466  284472      26  284493  284484  284466  284460      26
  284493  284484  284466  284469      27  284493  284484  284466  284472      26
  284496  284460  284454  284457       1  284496  284460  284466  284469       2
  284496  284502  284508  284511       1  284499  284496  284460  284463      36
  284499  284496 -284460  284463       1  284499  284496 -284460  284463      37
  284499  284496  284502  284505      31  284499  284496 -284502  284505      18
  284424  284448  284454  284457      18  284427  284424  284418  284421       1
  284427  284424  284448  284454       1  284430  284424  284418  284421       1
  284433  284430  284424  284418       2  284433  284430  284424  284427       2
  284436  284430  284424  284418       2  284436  284430  284424  284427       2
  284439  284430  284424  284427       2  284442  284439  284430  284433       1
  284442  284439  284430  284436       1  284445  284439  284430  284433       1
  284445  284439  284430  284436       1  284448  284424  284418  284421       1
  284448  284424  284430  284433       2  284448  284424  284430  284436       2
  284448  284454  284460  284463       1  284451  284448  284424  284427      36
  284451  284448 -284424  284427       1  284451  284448 -284424  284427      37
  284451  284448  284454  284457      31  284451  284448 -284454  284457      18
  284391  284412  284418  284421      18  284394  284391  284385  284388       1
  284394  284391  284412  284418       1  284397  284391  284385  284388       1
  284400  284397  284391  284385       2  284400  284397  284391  284394       2
  284403  284397  284391  284385       2  284403  284397  284391  284394       2
  284406  284397  284391  284394      83  284406  284397 -284391  284394       9
  284409  284406  284397  284391     112  284409  284406 -284397  284391     113
  284409  284406 -284397  284391     114  284409  284406 -284397  284391     115
  284409  284406  284397  284400      88  284409  284406  284397  284403      88
  284412  284391  284385  284388       1  284412  284391  284397  284400       2
  284412  284391  284397  284403       2  284412  284418  284424  284427       1
  284415  284412  284391  284394      36  284415  284412 -284391  284394       1
  284415  284412 -284391  284394      37  284415  284412  284418  284421      31
  284415  284412 -284418  284421      18  284349  284379  284385  284388      18
  284352  284349  284343  284346       1  284352  284349  284379  284385       1
  284355  284349  284343  284346       1  284358  284355  284349  284343       2
  284358  284355  284349  284352       2  284361  284355  284349  284352       2
  284364  284361  284355  284349      26  284364  284361  284355  284358       2
  284367  284361  284355  284349      26  284367  284361  284355  284358       2
  284370  284361  284355  284349      26  284370  284361  284355  284358       2
  284373  284355  284349  284352      83  284373  284355 -284349  284352       9
  284373  284355  284361  284364      83  284373  284355 -284361  284364       9
  284373  284355  284361  284367      83  284373  284355 -284361  284367       9
  284373  284355  284361  284370      83  284373  284355 -284361  284370       9
  284376  284373  284355  284349      84  284376  284373 -284355  284349      85
  284376  284373 -284355  284349      86  284376  284373 -284355  284349      87
  284376  284373  284355  284358      88  284376  284373  284355  284361      89
  284376  284373 -284355  284361      90  284376  284373 -284355  284361      86
  284376  284373 -284355  284361      91  284379  284349  284343  284346       1
  284379  284349  284355  284358       2  284379  284385  284391  284394       1
  284382  284379  284349  284352      36  284382  284379 -284349  284352       1
  284382  284379 -284349  284352      37  284382  284379  284385  284388      31
  284382  284379 -284385  284388      18  284328  284337  284343  284346      18
  284331  284328  284322  284325       1  284331  284328  284337  284343       1
  284334  284328  284322  284325       1  284334  284328  284337  284343       1
  284337  284328  284322  284325       1  284337  284343  284349  284352       1
  284340  284337  284328  284331      36  284340  284337 -284328  284331       1
  284340  284337 -284328  284331      37  284340  284337  284328  284334      36
  284340  284337 -284328  284334       1  284340  284337 -284328  284334      37
  284340  284337  284343  284346      31  284340  284337 -284343  284346      18
  284307  284316  284322  284325      18  284310  284307  284301  284304       1
  284310  284307  284316  284322       1  284313  284307  284301  284304       1
  284313  284307  284316  284322       1  284316  284307  284301  284304       1
  284316  284322  284328  284331       1  284316  284322  284328  284334       1
  284319  284316  284307  284310      36  284319  284316 -284307  284310       1
  284319  284316 -284307  284310      37  284319  284316  284307  284313      36
  284319  284316 -284307  284313       1  284319  284316 -284307  284313      37
  284319  284316  284322  284325      31  284319  284316 -284322  284325      18
  284259  284295  284301  284304      18  284262  284259  284253  284256       1
  284262  284259  284295  284301       1  284265  284259  284253  284256       1
  284268  284265  284259  284253       2  284268  284265  284259  284262       2
  284271  284265  284259  284262       2  284274  284271  284265  284259      26
  284274  284271  284265  284268      27  284277  284271  284265  284259      26
  284277  284271  284265  284268      27  284280  284271  284265  284259      26
  284280  284271  284265  284268      27  284283  284265  284259  284262       2
  284283  284265  284271  284274      26  284283  284265  284271  284277      26
  284283  284265  284271  284280      26  284286  284283  284265  284259      26
  284286  284283  284265  284268      27  284286  284283  284265  284271      26
  284289  284283  284265  284259      26  284289  284283  284265  284268      27
  284289  284283  284265  284271      26  284292  284283  284265  284259      26
  284292  284283  284265  284268      27  284292  284283  284265  284271      26
  284295  284259  284253  284256       1  284295  284259  284265  284268       2
  284295  284301  284307  284310       1  284295  284301  284307  284313       1
  284298  284295  284259  284262      36  284298  284295 -284259  284262       1
  284298  284295 -284259  284262      37  284298  284295  284301  284304      31
  284298  284295 -284301  284304      18  284193  284247  284253  284256      18
  284196  284193  284187  284190       1  284196  284193  284247  284253       1
  284199  284193  284187  284190       1  284202  284199  284193  284187       2
  284202  284199  284193  284196       2  284205  284199  284193  284187       2
  284205  284199  284193  284196       2  284208  284199  284193  284196       2
  284211  284208  284199  284193      26  284211  284208  284199  284202      27
  284211  284208  284199  284205      27  284214  284208  284199  284193      26
  284214  284208  284199  284202      27  284214  284208  284199  284205      27
  284217  284208  284199  284202      26  284217  284208  284199  284205      26
  284220  284217  284208  284199      26  284220  284217  284208  284211      27
  284220  284217  284208  284214      27  284223  284217  284208  284199      26
  284223  284217  284208  284211      27  284223  284217  284208  284214      27
  284226  284217  284208  284211      26  284226  284217  284208  284214      26
  284229  284226  284217  284208       2  284229  284226  284217  284220       2
  284229  284226  284217  284223       2  284232  284226  284217  284208       2
  284232  284226  284217  284220       2  284232  284226  284217  284223       2
  284235  284226  284217  284220       2  284235  284226  284217  284223       2
  284238  284235  284226  284217       2  284238  284235  284226  284229       2
  284238  284235  284226  284232       2  284241  284235  284226  284217       2
  284241  284235  284226  284229       2  284241  284235  284226  284232       2
  284244  284235  284226  284217       2  284244  284235  284226  284229       2
  284244  284235  284226  284232       2  284247  284193  284187  284190       1
  284247  284193  284199  284202       2  284247  284193  284199  284205       2
  284247  284253  284259  284262       1  284250  284247  284193  284196      36
  284250  284247 -284193  284196       1  284250  284247 -284193  284196      37
  284250  284247  284253  284256      31  284250  284247 -284253  284256      18
  284136  284181  284187  284190      18  284139  284136  284130  284133       1
  284139  284136  284181  284187       1  284142  284136  284130  284133       1
  284145  284142  284136  284130       2  284145  284142  284136  284139       2
  284148  284142  284136  284130       2  284148  284142  284136  284139       2
  284151  284142  284136  284139       2  284154  284151  284142  284136      26
  284154  284151  284142  284145      27  284154  284151  284142  284148      27
  284157  284151  284142  284145      26  284157  284151  284142  284148      26
  284160  284157  284151  284142      26  284160  284157  284151  284154      27
  284163  284157  284151  284142      26  284163  284157  284151  284154      27
  284166  284157  284151  284142      26  284166  284157  284151  284154      27
  284169  284151  284142  284145      26  284169  284151  284142  284148      26
  284169  284151  284157  284160      26  284169  284151  284157  284163      26
  284169  284151  284157  284166      26  284172  284169  284151  284142      26
  284172  284169  284151  284154      27  284172  284169  284151  284157      26
  284175  284169  284151  284142      26  284175  284169  284151  284154      27
  284175  284169  284151  284157      26  284178  284169  284151  284142      26
  284178  284169  284151  284154      27  284178  284169  284151  284157      26
  284181  284136  284130  284133       1  284181  284136  284142  284145       2
  284181  284136  284142  284148       2  284181  284187  284193  284196       1
  284184  284181  284136  284139      36  284184  284181 -284136  284139       1
  284184  284181 -284136  284139      37  284184  284181  284187  284190      31
  284184  284181 -284187  284190      18  284088  284124  284130  284133      18
  284091  284088  284082  284085       1  284091  284088  284124  284130       1
  284094  284088  284082  284085       1  284097  284094  284088  284082       2
  284097  284094  284088  284091       2  284100  284094  284088  284091       2
  284103  284100  284094  284088      26  284103  284100  284094  284097      27
  284106  284100  284094  284088      26  284106  284100  284094  284097      27
  284109  284100  284094  284088      26  284109  284100  284094  284097      27
  284112  284094  284088  284091       2  284112  284094  284100  284103      26
  284112  284094  284100  284106      26  284112  284094  284100  284109      26
  284115  284112  284094  284088      26  284115  284112  284094  284097      27
  284115  284112  284094  284100      26  284118  284112  284094  284088      26
  284118  284112  284094  284097      27  284118  284112  284094  284100      26
  284121  284112  284094  284088      26  284121  284112  284094  284097      27
  284121  284112  284094  284100      26  284124  284088  284082  284085       1
  284124  284088  284094  284097       2  284124  284130  284136  284139       1
  284127  284124  284088  284091      36  284127  284124 -284088  284091       1
  284127  284124 -284088  284091      37  284127  284124  284130  284133      31
  284127  284124 -284130  284133      18  284058  284076  284082  284085      18
  284061  284058  284052  284055       1  284061  284058  284076  284082       1
  284064  284058  284052  284055       1  284067  284064  284058  284052       2
  284067  284064  284058  284061       2  284070  284064  284058  284052       2
  284070  284064  284058  284061       2  284073  284064  284058  284052       2
  284073  284064  284058  284061       2  284076  284058  284052  284055       1
  284076  284058  284064  284067       2  284076  284058  284064  284070       2
  284076  284058  284064  284073       2  284076  284082  284088  284091       1
  284079  284076  284058  284061      36  284079  284076 -284058  284061       1
  284079  284076 -284058  284061      37  284079  284076  284082  284085      31
  284079  284076 -284082  284085      18  284010  284046  284052  284055      18
  284013  284010  284004  284007       1  284013  284010  284046  284052       1
  284016  284010  284004  284007       1  284019  284016  284010  284004       2
  284019  284016  284010  284013       2  284022  284016  284010  284013       2
  284025  284022  284016  284010      26  284025  284022  284016  284019      27
  284028  284022  284016  284010      26  284028  284022  284016  284019      27
  284031  284022  284016  284010      26  284031  284022  284016  284019      27
  284034  284016  284010  284013       2  284034  284016  284022  284025      26
  284034  284016  284022  284028      26  284034  284016  284022  284031      26
  284037  284034  284016  284010      26  284037  284034  284016  284019      27
  284037  284034  284016  284022      26  284040  284034  284016  284010      26
  284040  284034  284016  284019      27  284040  284034  284016  284022      26
  284043  284034  284016  284010      26  284043  284034  284016  284019      27
  284043  284034  284016  284022      26  284046  284010  284004  284007       1
  284046  284010  284016  284019       2  284046  284052  284058  284061       1
  284049  284046  284010  284013      36  284049  284046 -284010  284013       1
  284049  284046 -284010  284013      37  284049  284046  284052  284055      31
  284049  284046 -284052  284055      18  283989  283998  284004  284007      18
  283992  283989  283983  283986       1  283992  283989  283998  284004       1
  283995  283989  283983  283986       1  283995  283989  283998  284004       1
  283998  283989  283983  283986       1  283998  284004  284010  284013       1
  284001  283998  283989  283992      36  284001  283998 -283989  283992       1
  284001  283998 -283989  283992      37  284001  283998  283989  283995      36
  284001  283998 -283989  283995       1  284001  283998 -283989  283995      37
  284001  283998  284004  284007      31  284001  283998 -284004  284007      18
  283953  283977  283983  283986      18  283956  283953  283947  283950       1
  283956  283953  283977  283983       1  283959  283953  283947  283950       1
  283962  283959  283953  283947       2  283962  283959  283953  283956       2
  283965  283959  283953  283947       2  283965  283959  283953  283956       2
  283968  283959  283953  283956       2  283971  283968  283959  283962       1
  283971  283968  283959  283965       1  283974  283968  283959  283962       1
  283974  283968  283959  283965       1  283977  283953  283947  283950       1
  283977  283953  283959  283962       2  283977  283953  283959  283965       2
  283977  283983  283989  283992       1  283977  283983  283989  283995       1
  283980  283977  283953  283956      36  283980  283977 -283953  283956       1
  283980  283977 -283953  283956      37  283980  283977  283983  283986      31
  283980  283977 -283983  283986      18  283920  283941  283947  283950      18
  283923  283920  283914  283917       1  283923  283920  283941  283947       1
  283926  283920  283914  283917       1  283929  283926  283920  283914       2
  283929  283926  283920  283923       2  283932  283926  283920  283914       2
  283932  283926  283920  283923       2  283935  283926  283920  283923      83
  283935  283926 -283920  283923       9  283938  283935  283926  283920     112
  283938  283935 -283926  283920     113  283938  283935 -283926  283920     114
  283938  283935 -283926  283920     115  283938  283935  283926  283929      88
  283938  283935  283926  283932      88  283941  283920  283914  283917       1
  283941  283920  283926  283929       2  283941  283920  283926  283932       2
  283941  283947  283953  283956       1  283944  283941  283920  283923      36
  283944  283941 -283920  283923       1  283944  283941 -283920  283923      37
  283944  283941  283947  283950      31  283944  283941 -283947  283950      18
  283863  283908  283914  283917      18  283866  283863  283857  283860       1
  283866  283863  283908  283914       1  283869  283863  283857  283860       1
  283872  283869  283863  283857       2  283872  283869  283863  283866       2
  283875  283869  283863  283857       2  283875  283869  283863  283866       2
  283878  283869  283863  283866       2  283881  283878  283869  283863      26
  283881  283878  283869  283872      27  283881  283878  283869  283875      27
  283884  283878  283869  283872      26  283884  283878  283869  283875      26
  283887  283884  283878  283869      26  283887  283884  283878  283881      27
  283890  283884  283878  283869      26  283890  283884  283878  283881      27
  283893  283884  283878  283869      26  283893  283884  283878  283881      27
  283896  283878  283869  283872      26  283896  283878  283869  283875      26
  283896  283878  283884  283887      26  283896  283878  283884  283890      26
  283896  283878  283884  283893      26  283899  283896  283878  283869      26
  283899  283896  283878  283881      27  283899  283896  283878  283884      26
  283902  283896  283878  283869      26  283902  283896  283878  283881      27
  283902  283896  283878  283884      26  283905  283896  283878  283869      26
  283905  283896  283878  283881      27  283905  283896  283878  283884      26
  283908  283863  283857  283860       1  283908  283863  283869  283872       2
  283908  283863  283869  283875       2  283908  283914  283920  283923       1
  283911  283908  283863  283866      36  283911  283908 -283863  283866       1
  283911  283908 -283863  283866      37  283911  283908  283914  283917      31
  283911  283908 -283914  283917      18  283797  283851  283857  283860      18
  283800  283797  283791  283794       1  283800  283797  283851  283857       1
  283803  283797  283791  283794       1  283806  283803  283797  283791       2
  283806  283803  283797  283800       2  283809  283803  283797  283791       2
  283809  283803  283797  283800       2  283812  283803  283797  283800       2
  283815  283812  283803  283797      26  283815  283812  283803  283806      27
  283815  283812  283803  283809      27  283818  283812  283803  283797      26
  283818  283812  283803  283806      27  283818  283812  283803  283809      27
  283821  283812  283803  283806      26  283821  283812  283803  283809      26
  283824  283821  283812  283803      26  283824  283821  283812  283815      27
  283824  283821  283812  283818      27  283827  283821  283812  283803      26
  283827  283821  283812  283815      27  283827  283821  283812  283818      27
  283830  283821  283812  283815      26  283830  283821  283812  283818      26
  283833  283830  283821  283812       2  283833  283830  283821  283824       2
  283833  283830  283821  283827       2  283836  283830  283821  283812       2
  283836  283830  283821  283824       2  283836  283830  283821  283827       2
  283839  283830  283821  283824       2  283839  283830  283821  283827       2
  283842  283839  283830  283821       2  283842  283839  283830  283833       2
  283842  283839  283830  283836       2  283845  283839  283830  283821       2
  283845  283839  283830  283833       2  283845  283839  283830  283836       2
  283848  283839  283830  283821       2  283848  283839  283830  283833       2
  283848  283839  283830  283836       2  283851  283797  283791  283794       1
  283851  283797  283803  283806       2  283851  283797  283803  283809       2
  283851  283857  283863  283866       1  283854  283851  283797  283800      36
  283854  283851 -283797  283800       1  283854  283851 -283797  283800      37
  283854  283851  283857  283860      31  283854  283851 -283857  283860      18
  283767  283785  283791  283794      18  283770  283767  283761  283764       1
  283770  283767  283785  283791       1  283773  283767  283761  283764       1
  283776  283773  283767  283761       2  283776  283773  283767  283770       2
  283779  283773  283767  283761       2  283779  283773  283767  283770       2
  283782  283773  283767  283761       2  283782  283773  283767  283770       2
  283785  283767  283761  283764       1  283785  283767  283773  283776       2
  283785  283767  283773  283779       2  283785  283767  283773  283782       2
  283785  283791  283797  283800       1  283788  283785  283767  283770      36
  283788  283785 -283767  283770       1  283788  283785 -283767  283770      37
  283788  283785  283791  283794      31  283788  283785 -283791  283794      18
  283710  283755  283761  283764      18  283713  283710  283704  283707       1
  283713  283710  283755  283761       1  283716  283710  283704  283707       1
  283719  283716  283710  283704       2  283719  283716  283710  283713       2
  283722  283716  283710  283704       2  283722  283716  283710  283713       2
  283725  283716  283710  283713       2  283728  283725  283716  283710      26
  283728  283725  283716  283719      27  283728  283725  283716  283722      27
  283731  283725  283716  283719      26  283731  283725  283716  283722      26
  283734  283731  283725  283716      26  283734  283731  283725  283728      27
  283737  283731  283725  283716      26  283737  283731  283725  283728      27
  283740  283731  283725  283716      26  283740  283731  283725  283728      27
  283743  283725  283716  283719      26  283743  283725  283716  283722      26
  283743  283725  283731  283734      26  283743  283725  283731  283737      26
  283743  283725  283731  283740      26  283746  283743  283725  283716      26
  283746  283743  283725  283728      27  283746  283743  283725  283731      26
  283749  283743  283725  283716      26  283749  283743  283725  283728      27
  283749  283743  283725  283731      26  283752  283743  283725  283716      26
  283752  283743  283725  283728      27  283752  283743  283725  283731      26
  283755  283710  283704  283707       1  283755  283710  283716  283719       2
  283755  283710  283716  283722       2  283755  283761  283767  283770       1
  283758  283755  283710  283713      36  283758  283755 -283710  283713       1
  283758  283755 -283710  283713      37  283758  283755  283761  283764      31
  283758  283755 -283761  283764      18  283638  283698  283704  283707      18
  283641  283638  283632  283635       1  283641  283638  283698  283704       1
  283644  283638  283632  283635       1  283647  283644  283638  283632       2
  283647  283644  283638  283641       2  283650  283644  283638  283632       2
  283650  283644  283638  283641       2  283653  283644  283638  283641       2
  283656  283653  283644  283638      26  283656  283653  283644  283647      27
  283656  283653  283644  283650      27  283659  283653  283644  283638      26
  283659  283653  283644  283647      27  283659  283653  283644  283650      27
  283662  283653  283644  283647      26  283662  283653  283644  283650      26
  283665  283662  283653  283644       2  283665  283662  283653  283656       2
  283665  283662  283653  283659       2  283668  283662  283653  283644       2
  283668  283662  283653  283656       2  283668  283662  283653  283659       2
  283671  283662  283653  283656       2  283671  283662  283653  283659       2
  283674  283671  283662  283653       9  283674  283671  283662  283665       9
  283674  283671  283662  283668       9  283677  283671  283662  283665       9
  283677  283671  283662  283668       9  283680  283677  283671  283674      78
  283680  283677 -283671  283674      17  283683  283680  283677  283671      78
  283683  283680 -283677  283671      17  283686  283680  283677  283671      78
  283686  283680 -283677  283671      17  283689  283677  283671  283674      78
  283689  283677 -283671  283674      17  283689  283677  283680  283683      78
  283689  283677 -283680  283683      17  283689  283677  283680  283686      78
  283689  283677 -283680  283686      17  283692  283689  283677  283671      78
  283692  283689 -283677  283671      17  283692  283689  283677  283680      78
  283692  283689 -283677  283680      17  283695  283689  283677  283671      78
  283695  283689 -283677  283671      17  283695  283689  283677  283680      78
  283695  283689 -283677  283680      17  283698  283638  283632  283635       1
  283698  283638  283644  283647       2  283698  283638  283644  283650       2
  283698  283704  283710  283713       1  283701  283698  283638  283641      36
  283701  283698 -283638  283641       1  283701  283698 -283638  283641      37
  283701  283698  283704  283707      31  283701  283698 -283704  283707      18
  283593  283626  283632  283635      18  283596  283593  283587  283590       1
  283596  283593  283626  283632       1  283599  283593  283587  283590       1
  283602  283599  283593  283587       2  283602  283599  283593  283596       2
  283605  283599  283593  283587       2  283605  283599  283593  283596       2
  283608  283599  283593  283596       2  283611  283608  283599  283593      26
  283611  283608  283599  283602      27  283611  283608  283599  283605      27
  283614  283608  283599  283593      26  283614  283608  283599  283602      27
  283614  283608  283599  283605      27  283617  283608  283599  283602       2
  283617  283608  283599  283605       2  283620  283617  283608  283611       1
  283620  283617  283608  283614       1  283623  283617  283608  283611       1
  283623  283617  283608  283614       1  283626  283593  283587  283590       1
  283626  283593  283599  283602       2  283626  283593  283599  283605       2
  283626  283632  283638  283641       1  283629  283626  283593  283596      36
  283629  283626 -283593  283596       1  283629  283626 -283593  283596      37
  283629  283626  283632  283635      31  283629  283626 -283632  283635      18
  283551  283581  283587  283590      18  283554  283551  283545  283548       1
  283554  283551  283581  283587       1  283557  283551  283545  283548       1
  283560  283557  283551  283545       2  283560  283557  283551  283554       2
  283563  283557  283551  283545       2  283563  283557  283551  283554       2
  283566  283557  283551  283554       2  283569  283566  283557  283560      36
  283569  283566 -283557  283560       1  283569  283566 -283557  283560      37
  283569  283566  283557  283563      36  283569  283566 -283557  283563       1
  283569  283566 -283557  283563      37  283572  283566  283557  283560       1
  283572  283566  283557  283563       1  283575  283572  283566  283557      18
  283575  283572  283566  283569      31  283575  283572 -283566  283569      18
  283578  283572  283566  283557      18  283578  283572  283566  283569      31
  283578  283572 -283566  283569      18  283581  283551  283545  283548       1
  283581  283551  283557  283560       2  283581  283551  283557  283563       2
  283581  283587  283593  283596       1  283584  283581  283551  283554      36
  283584  283581 -283551  283554       1  283584  283581 -283551  283554      37
  283584  283581  283587  283590      31  283584  283581 -283587  283590      18
  283494  283539  283545  283548      18  283497  283494  283488  283491       1
  283497  283494  283539  283545       1  283500  283494  283488  283491       1
  283503  283500  283494  283488       2  283503  283500  283494  283497       2
  283506  283500  283494  283488       2  283506  283500  283494  283497       2
  283509  283500  283494  283497       2  283512  283509  283500  283494      26
  283512  283509  283500  283503      27  283512  283509  283500  283506      27
  283515  283509  283500  283503      26  283515  283509  283500  283506      26
  283518  283515  283509  283500      26  283518  283515  283509  283512      27
  283521  283515  283509  283500      26  283521  283515  283509  283512      27
  283524  283515  283509  283500      26  283524  283515  283509  283512      27
  283527  283509  283500  283503      26  283527  283509  283500  283506      26
  283527  283509  283515  283518      26  283527  283509  283515  283521      26
  283527  283509  283515  283524      26  283530  283527  283509  283500      26
  283530  283527  283509  283512      27  283530  283527  283509  283515      26
  283533  283527  283509  283500      26  283533  283527  283509  283512      27
  283533  283527  283509  283515      26  283536  283527  283509  283500      26
  283536  283527  283509  283512      27  283536  283527  283509  283515      26
  283539  283494  283488  283491       1  283539  283494  283500  283503       2
  283539  283494  283500  283506       2  283539  283545  283551  283554       1
  283542  283539  283494  283497      36  283542  283539 -283494  283497       1
  283542  283539 -283494  283497      37  283542  283539  283545  283548      31
  283542  283539 -283545  283548      18  283428  283482  283488  283491      18
  283431  283428  283422  283425       1  283431  283428  283482  283488       1
  283434  283428  283422  283425       1  283437  283434  283428  283422       2
  283437  283434  283428  283431       2  283440  283434  283428  283422       2
  283440  283434  283428  283431       2  283443  283434  283428  283431       2
  283446  283443  283434  283428      26  283446  283443  283434  283437      27
  283446  283443  283434  283440      27  283449  283443  283434  283428      26
  283449  283443  283434  283437      27  283449  283443  283434  283440      27
  283452  283443  283434  283437      26  283452  283443  283434  283440      26
  283455  283452  283443  283434      26  283455  283452  283443  283446      27
  283455  283452  283443  283449      27  283458  283452  283443  283434      26
  283458  283452  283443  283446      27  283458  283452  283443  283449      27
  283461  283452  283443  283446      26  283461  283452  283443  283449      26
  283464  283461  283452  283443       2  283464  283461  283452  283455       2
  283464  283461  283452  283458       2  283467  283461  283452  283443       2
  283467  283461  283452  283455       2  283467  283461  283452  283458       2
  283470  283461  283452  283455       2  283470  283461  283452  283458       2
  283473  283470  283461  283452       2  283473  283470  283461  283464       2
  283473  283470  283461  283467       2  283476  283470  283461  283452       2
  283476  283470  283461  283464       2  283476  283470  283461  283467       2
  283479  283470  283461  283452       2  283479  283470  283461  283464       2
  283479  283470  283461  283467       2  283482  283428  283422  283425       1
  283482  283428  283434  283437       2  283482  283428  283434  283440       2
  283482  283488  283494  283497       1  283485  283482  283428  283431      36
  283485  283482 -283428  283431       1  283485  283482 -283428  283431      37
  283485  283482  283488  283491      31  283485  283482 -283488  283491      18
  283383  283416  283422  283425      18  283386  283383  283377  283380       1
  283386  283383  283416  283422       1  283389  283383  283377  283380       1
  283392  283389  283383  283377       2  283392  283389  283383  283386       2
  283395  283389  283383  283377       2  283395  283389  283383  283386       2
  283398  283389  283383  283386       2  283401  283398  283389  283383      26
  283401  283398  283389  283392      27  283401  283398  283389  283395      27
  283404  283398  283389  283383      26  283404  283398  283389  283392      27
  283404  283398  283389  283395      27  283407  283398  283389  283392       2
  283407  283398  283389  283395       2  283410  283407  283398  283401       1
  283410  283407  283398  283404       1  283413  283407  283398  283401       1
  283413  283407  283398  283404       1  283416  283383  283377  283380       1
  283416  283383  283389  283392       2  283416  283383  283389  283395       2
  283416  283422  283428  283431       1  283419  283416  283383  283386      36
  283419  283416 -283383  283386       1  283419  283416 -283383  283386      37
  283419  283416  283422  283425      31  283419  283416 -283422  283425      18
  283317  283371  283377  283380      18  283320  283317  283311  283314       1
  283320  283317  283371  283377       1  283323  283317  283311  283314       1
  283326  283323  283317  283311       2  283326  283323  283317  283320       2
  283329  283323  283317  283311       2  283329  283323  283317  283320       2
  283332  283323  283317  283320       2  283335  283332  283323  283317      26
  283335  283332  283323  283326      27  283335  283332  283323  283329      27
  283338  283332  283323  283317      26  283338  283332  283323  283326      27
  283338  283332  283323  283329      27  283341  283332  283323  283326      26
  283341  283332  283323  283329      26  283344  283341  283332  283323      26
  283344  283341  283332  283335      27  283344  283341  283332  283338      27
  283347  283341  283332  283323      26  283347  283341  283332  283335      27
  283347  283341  283332  283338      27  283350  283341  283332  283335      26
  283350  283341  283332  283338      26  283353  283350  283341  283332       2
  283353  283350  283341  283344       2  283353  283350  283341  283347       2
  283356  283350  283341  283332       2  283356  283350  283341  283344       2
  283356  283350  283341  283347       2  283359  283350  283341  283344       2
  283359  283350  283341  283347       2  283362  283359  283350  283341       2
  283362  283359  283350  283353       2  283362  283359  283350  283356       2
  283365  283359  283350  283341       2  283365  283359  283350  283353       2
  283365  283359  283350  283356       2  283368  283359  283350  283341       2
  283368  283359  283350  283353       2  283368  283359  283350  283356       2
  283371  283317  283311  283314       1  283371  283317  283323  283326       2
  283371  283317  283323  283329       2  283371  283377  283383  283386       1
  283374  283371  283317  283320      36  283374  283371 -283317  283320       1
  283374  283371 -283317  283320      37  283374  283371  283377  283380      31
  283374  283371 -283377  283380      18  283272  283305  283311  283314      18
  283275  283272  283266  283269       1  283275  283272  283305  283311       1
  283278  283272  283266  283269       1  283281  283278  283272  283266       2
  283281  283278  283272  283275       2  283284  283278  283272  283266       2
  283284  283278  283272  283275       2  283287  283278  283272  283275       2
  283290  283287  283278  283272      26  283290  283287  283278  283281      27
  283290  283287  283278  283284      27  283293  283287  283278  283272      26
  283293  283287  283278  283281      27  283293  283287  283278  283284      27
  283296  283287  283278  283281       2  283296  283287  283278  283284       2
  283299  283296  283287  283290       1  283299  283296  283287  283293       1
  283302  283296  283287  283290       1  283302  283296  283287  283293       1
  283305  283272  283266  283269       1  283305  283272  283278  283281       2
  283305  283272  283278  283284       2  283305  283311  283317  283320       1
  283308  283305  283272  283275      36  283308  283305 -283272  283275       1
  283308  283305 -283272  283275      37  283308  283305  283311  283314      31
  283308  283305 -283311  283314      18  283209  283260  283266  283269      18
  283212  283209  283203  283206       1  283212  283209  283260  283266       1
  283215  283209  283203  283206       1  283218  283215  283209  283203       2
  283218  283215  283209  283212       2  283221  283215  283209  283203       2
  283221  283215  283209  283212       2  283224  283215  283209  283212       2
  283227  283224  283215  283218       1  283227  283224  283215  283221       1
  283230  283227  283224  283215      44  283236  283233  283227  283224      44
  283236  283233  283227  283230      44  283239  283233  283227  283230      44
  283242  283239  283233  283236      44  283245  283242  283239  283233       7
  283245  283242 -283239  283233      45  283245  283242 -283239  283233       9
  283245  283242 -283239  283233      46  283248  283239  283233  283236      44
  283248  283239  283242  283245       7  283248  283239 -283242  283245      45
  283248  283239 -283242  283245       9  283248  283239 -283242  283245      46
  283251  283248  283239  283233      44  283251  283248  283239  283242      44
  283251  283248  283254  283224      44  283254  283224  283215  283218       1
  283254  283224  283215  283221       1  283254  283224  283227  283230      44
  283257  283254  283224  283215      44  283257  283254  283224  283227      44
  283257  283254  283248  283239      44  283257  283254  283248  283251      44
  283260  283209  283203  283206       1  283260  283209  283215  283218       2
  283260  283209  283215  283221       2  283260  283266  283272  283275       1
  283263  283260  283209  283212      36  283263  283260 -283209  283212       1
  283263  283260 -283209  283212      37  283263  283260  283266  283269      31
  283263  283260 -283266  283269      18  283164  283197  283203  283206      18
  283167  283164  283158  283161       1  283167  283164  283197  283203       1
  283170  283164  283158  283161       1  283173  283170  283164  283158       2
  283173  283170  283164  283167       2  283176  283170  283164  283158       2
  283176  283170  283164  283167       2  283179  283170  283164  283167       2
  283182  283179  283170  283164      26  283182  283179  283170  283173      27
  283182  283179  283170  283176      27  283185  283179  283170  283164      26
  283185  283179  283170  283173      27  283185  283179  283170  283176      27
  283188  283179  283170  283173       2  283188  283179  283170  283176       2
  283191  283188  283179  283182       1  283191  283188  283179  283185       1
  283194  283188  283179  283182       1  283194  283188  283179  283185       1
  283197  283164  283158  283161       1  283197  283164  283170  283173       2
  283197  283164  283170  283176       2  283197  283203  283209  283212       1
  283200  283197  283164  283167      36  283200  283197 -283164  283167       1
  283200  283197 -283164  283167      37  283200  283197  283203  283206      31
  283200  283197 -283203  283206      18  283131  283152  283158  283161      18
  283134  283131  283125  283128       1  283134  283131  283152  283158       1
  283137  283131  283125  283128       1  283140  283137  283131  283125       2
  283140  283137  283131  283134       2  283143  283137  283131  283125       2
  283143  283137  283131  283134       2  283146  283137  283131  283134      83
  283146  283137 -283131  283134       9  283149  283146  283137  283131     112
  283149  283146 -283137  283131     113  283149  283146 -283137  283131     114
  283149  283146 -283137  283131     115  283149  283146  283137  283140      88
  283149  283146  283137  283143      88  283152  283131  283125  283128       1
  283152  283131  283137  283140       2  283152  283131  283137  283143       2
  283152  283158  283164  283167       1  283155  283152  283131  283134      36
  283155  283152 -283131  283134       1  283155  283152 -283131  283134      37
  283155  283152  283158  283161      31  283155  283152 -283158  283161      18
  283089  283119  283125  283128      18  283092  283089  283083  283086       1
  283092  283089  283119  283125       1  283095  283089  283083  283086       1
  283098  283095  283089  283083       2  283098  283095  283089  283092       2
  283101  283095  283089  283092       2  283104  283101  283095  283089      26
  283104  283101  283095  283098       2  283107  283101  283095  283089      26
  283107  283101  283095  283098       2  283110  283101  283095  283089      26
  283110  283101  283095  283098       2  283113  283095  283089  283092      83
  283113  283095 -283089  283092       9  283113  283095  283101  283104      83
  283113  283095 -283101  283104       9  283113  283095  283101  283107      83
  283113  283095 -283101  283107       9  283113  283095  283101  283110      83
  283113  283095 -283101  283110       9  283116  283113  283095  283089      84
  283116  283113 -283095  283089      85  283116  283113 -283095  283089      86
  283116  283113 -283095  283089      87  283116  283113  283095  283098      88
  283116  283113  283095  283101      89  283116  283113 -283095  283101      90
  283116  283113 -283095  283101      86  283116  283113 -283095  283101      91
  283119  283089  283083  283086       1  283119  283089  283095  283098       2
  283119  283125  283131  283134       1  283122  283119  283089  283092      36
  283122  283119 -283089  283092       1  283122  283119 -283089  283092      37
  283122  283119  283125  283128      31  283122  283119 -283125  283128      18
  283047  283077  283083  283086      18  283050  283047  283041  283044       1
  283050  283047  283077  283083       1  283053  283047  283041  283044       1
  283056  283053  283047  283041       2  283056  283053  283047  283050       2
  283059  283053  283047  283050       2  283062  283059  283053  283047      26
  283062  283059  283053  283056       2  283065  283059  283053  283047      26
  283065  283059  283053  283056       2  283068  283059  283053  283047      26
  283068  283059  283053  283056       2  283071  283053  283047  283050      83
  283071  283053 -283047  283050       9  283071  283053  283059  283062      83
  283071  283053 -283059  283062       9  283071  283053  283059  283065      83
  283071  283053 -283059  283065       9  283071  283053  283059  283068      83
  283071  283053 -283059  283068       9  283074  283071  283053  283047      84
  283074  283071 -283053  283047      85  283074  283071 -283053  283047      86
  283074  283071 -283053  283047      87  283074  283071  283053  283056      88
  283074  283071  283053  283059      89  283074  283071 -283053  283059      90
  283074  283071 -283053  283059      86  283074  283071 -283053  283059      91
  283077  283047  283041  283044       1  283077  283047  283053  283056       2
  283077  283083  283089  283092       1  283080  283077  283047  283050      36
  283080  283077 -283047  283050       1  283080  283077 -283047  283050      37
  283080  283077  283083  283086      31  283080  283077 -283083  283086      18
  282999  283035  283041  283044      18  283002  282999  282993  282996       1
  283002  282999  283035  283041       1  283005  282999  282993  282996       1
  283008  283005  282999  282993       2  283008  283005  282999  283002       2
  283011  283005  282999  283002       2  283014  283011  283005  282999      26
  283014  283011  283005  283008      27  283017  283011  283005  282999      26
  283017  283011  283005  283008      27  283020  283011  283005  282999      26
  283020  283011  283005  283008      27  283023  283005  282999  283002       2
  283023  283005  283011  283014      26  283023  283005  283011  283017      26
  283023  283005  283011  283020      26  283026  283023  283005  282999      26
  283026  283023  283005  283008      27  283026  283023  283005  283011      26
  283029  283023  283005  282999      26  283029  283023  283005  283008      27
  283029  283023  283005  283011      26  283032  283023  283005  282999      26
  283032  283023  283005  283008      27  283032  283023  283005  283011      26
  283035  282999  282993  282996       1  283035  282999  283005  283008       2
  283035  283041  283047  283050       1  283038  283035  282999  283002      36
  283038  283035 -282999  283002       1  283038  283035 -282999  283002      37
  283038  283035  283041  283044      31  283038  283035 -283041  283044      18
  282963  282987  282993  282996      18  282966  282963  282957  282960       1
  282966  282963  282987  282993       1  282969  282963  282957  282960       1
  282972  282969  282963  282957       2  282972  282969  282963  282966       2
  282975  282969  282963  282957       2  282975  282969  282963  282966       2
  282978  282969  282963  282966       2  282981  282978  282969  282972       1
  282981  282978  282969  282975       1  282984  282978  282969  282972       1
  282984  282978  282969  282975       1  282987  282963  282957  282960       1
  282987  282963  282969  282972       2  282987  282963  282969  282975       2
  282987  282993  282999  283002       1  282990  282987  282963  282966      36
  282990  282987 -282963  282966       1  282990  282987 -282963  282966      37
  282990  282987  282993  282996      31  282990  282987 -282993  282996      18
  282906  282951  282957  282960      18  282909  282906  282900  282903       1
  282909  282906  282951  282957       1  282912  282906  282900  282903       1
  282915  282912  282906  282900       2  282915  282912  282906  282909       2
  282918  282912  282906  282900       2  282918  282912  282906  282909       2
  282921  282912  282906  282909       2  282924  282921  282912  282906      26
  282924  282921  282912  282915      27  282924  282921  282912  282918      27
  282927  282921  282912  282915      26  282927  282921  282912  282918      26
  282930  282927  282921  282912      26  282930  282927  282921  282924      27
  282933  282927  282921  282912      26  282933  282927  282921  282924      27
  282936  282927  282921  282912      26  282936  282927  282921  282924      27
  282939  282921  282912  282915      26  282939  282921  282912  282918      26
  282939  282921  282927  282930      26  282939  282921  282927  282933      26
  282939  282921  282927  282936      26  282942  282939  282921  282912      26
  282942  282939  282921  282924      27  282942  282939  282921  282927      26
  282945  282939  282921  282912      26  282945  282939  282921  282924      27
  282945  282939  282921  282927      26  282948  282939  282921  282912      26
  282948  282939  282921  282924      27  282948  282939  282921  282927      26
  282951  282906  282900  282903       1  282951  282906  282912  282915       2
  282951  282906  282912  282918       2  282951  282957  282963  282966       1
  282954  282951  282906  282909      36  282954  282951 -282906  282909       1
  282954  282951 -282906  282909      37  282954  282951  282957  282960      31
  282954  282951 -282957  282960      18  282855  282894  282900  282903      18
  282858  282855  282849  282852       1  282858  282855  282894  282900       1
  282861  282855  282849  282852       1  282864  282861  282855  282849       2
  282864  282861  282855  282858       2  282867  282861  282855  282849       2
  282867  282861  282855  282858       2  282870  282861  282855  282858       2
  282873  282870  282861  282855      26  282873  282870  282861  282864      27
  282873  282870  282861  282867      27  282876  282870  282861  282855      26
  282876  282870  282861  282864      27  282876  282870  282861  282867      27
  282879  282870  282861  282864       2  282879  282870  282861  282867       2
  282882  282879  282870  282873      36  282882  282879 -282870  282873       1
  282882  282879 -282870  282873      37  282882  282879  282870  282876      36
  282882  282879 -282870  282876       1  282882  282879 -282870  282876      37
  282885  282879  282870  282873       1  282885  282879  282870  282876       1
  282888  282885  282879  282870      18  282888  282885  282879  282882      31
  282888  282885 -282879  282882      18  282891  282885  282879  282870      18
  282891  282885  282879  282882      31  282891  282885 -282879  282882      18
  282894  282855  282849  282852       1  282894  282855  282861  282864       2
  282894  282855  282861  282867       2  282894  282900  282906  282909       1
  282897  282894  282855  282858      36  282897  282894 -282855  282858       1
  282897  282894 -282855  282858      37  282897  282894  282900  282903      31
  282897  282894 -282900  282903      18  282810  282843  282849  282852      18
  282813  282810  282804  282807       1  282813  282810  282843  282849       1
  282816  282810  282804  282807       1  282819  282816  282810  282804       2
  282819  282816  282810  282813       2  282822  282816  282810  282804       2
  282822  282816  282810  282813       2  282825  282816  282810  282813       2
  282828  282825  282816  282810      26  282828  282825  282816  282819      27
  282828  282825  282816  282822      27  282831  282825  282816  282810      26
  282831  282825  282816  282819      27  282831  282825  282816  282822      27
  282834  282825  282816  282819       2  282834  282825  282816  282822       2
  282837  282834  282825  282828       1  282837  282834  282825  282831       1
  282840  282834  282825  282828       1  282840  282834  282825  282831       1
  282843  282810  282804  282807       1  282843  282810  282816  282819       2
  282843  282810  282816  282822       2  282843  282849  282855  282858       1
  282846  282843  282810  282813      36  282846  282843 -282810  282813       1
  282846  282843 -282810  282813      37  282846  282843  282849  282852      31
  282846  282843 -282849  282852      18  282753  282798  282804  282807      18
  282756  282753  282747  282750       1  282756  282753  282798  282804       1
  282759  282753  282747  282750       1  282762  282759  282753  282747       2
  282762  282759  282753  282756       2  282765  282759  282753  282756       2
  282768  282765  282759  282753      26  282768  282765  282759  282762      27
  282771  282765  282759  282753      26  282771  282765  282759  282762      27
  282774  282765  282759  282753      26  282774  282765  282759  282762      27
  282777  282759  282753  282756       2  282777  282759  282765  282768      26
  282777  282759  282765  282771      26  282777  282759  282765  282774      26
  282780  282777  282759  282753      26  282780  282777  282759  282762      27
  282780  282777  282759  282765      26  282783  282777  282759  282753      26
  282783  282777  282759  282762      27  282783  282777  282759  282765      26
  282786  282777  282759  282762      26  282789  282786  282777  282759      26
  282789  282786  282777  282780      27  282789  282786  282777  282783      27
  282792  282786  282777  282759      26  282792  282786  282777  282780      27
  282792  282786  282777  282783      27  282795  282786  282777  282759      26
  282795  282786  282777  282780      27  282795  282786  282777  282783      27
  282798  282753  282747  282750       1  282798  282753  282759  282762       2
  282798  282804  282810  282813       1  282801  282798  282753  282756      36
  282801  282798 -282753  282756       1  282801  282798 -282753  282756      37
  282801  282798  282804  282807      31  282801  282798 -282804  282807      18
  282696  282741  282747  282750      18  282699  282696  282690  282693       1
  282699  282696  282741  282747       1  282702  282696  282690  282693       1
  282705  282702  282696  282690       2  282705  282702  282696  282699       2
  282708  282702  282696  282699       2  282711  282708  282702  282696      26
  282711  282708  282702  282705      27  282714  282708  282702  282696      26
  282714  282708  282702  282705      27  282717  282708  282702  282696      26
  282717  282708  282702  282705      27  282720  282702  282696  282699       2
  282720  282702  282708  282711      26  282720  282702  282708  282714      26
  282720  282702  282708  282717      26  282723  282720  282702  282696      26
  282723  282720  282702  282705      27  282723  282720  282702  282708      26
  282726  282720  282702  282696      26  282726  282720  282702  282705      27
  282726  282720  282702  282708      26  282729  282720  282702  282705      26
  282732  282729  282720  282702      26  282732  282729  282720  282723      27
  282732  282729  282720  282726      27  282735  282729  282720  282702      26
  282735  282729  282720  282723      27  282735  282729  282720  282726      27
  282738  282729  282720  282702      26  282738  282729  282720  282723      27
  282738  282729  282720  282726      27  282741  282696  282690  282693       1
  282741  282696  282702  282705       2  282741  282747  282753  282756       1
  282744  282741  282696  282699      36  282744  282741 -282696  282699       1
  282744  282741 -282696  282699      37  282744  282741  282747  282750      31
  282744  282741 -282747  282750      18  282651  282684  282690  282693      18
  282654  282651  282645  282648       1  282654  282651  282684  282690       1
  282657  282651  282645  282648       1  282660  282657  282651  282645       2
  282660  282657  282651  282654       2  282663  282657  282651  282645       2
  282663  282657  282651  282654       2  282666  282657  282651  282654       2
  282669  282666  282657  282651      26  282669  282666  282657  282660      27
  282669  282666  282657  282663      27  282672  282666  282657  282651      26
  282672  282666  282657  282660      27  282672  282666  282657  282663      27
  282675  282666  282657  282660       2  282675  282666  282657  282663       2
  282678  282675  282666  282669       1  282678  282675  282666  282672       1
  282681  282675  282666  282669       1  282681  282675  282666  282672       1
  282684  282651  282645  282648       1  282684  282651  282657  282660       2
  282684  282651  282657  282663       2  282684  282690  282696  282699       1
  282687  282684  282651  282654      36  282687  282684 -282651  282654       1
  282687  282684 -282651  282654      37  282687  282684  282690  282693      31
  282687  282684 -282690  282693      18  282600  282639  282645  282648      18
  282603  282600  282594  282597       1  282603  282600  282639  282645       1
  282606  282600  282594  282597       1  282609  282606  282600  282594       2
  282609  282606  282600  282603       2  282612  282606  282600  282594       2
  282612  282606  282600  282603       2  282615  282606  282600  282603       2
  282618  282615  282606  282600      26  282618  282615  282606  282609      27
  282618  282615  282606  282612      27  282621  282615  282606  282600      26
  282621  282615  282606  282609      27  282621  282615  282606  282612      27
  282624  282615  282606  282609       2  282624  282615  282606  282612       2
  282627  282624  282615  282618      36  282627  282624 -282615  282618       1
  282627  282624 -282615  282618      37  282627  282624  282615  282621      36
  282627  282624 -282615  282621       1  282627  282624 -282615  282621      37
  282630  282624  282615  282618       1  282630  282624  282615  282621       1
  282633  282630  282624  282615      18  282633  282630  282624  282627      31
  282633  282630 -282624  282627      18  282636  282630  282624  282615      18
  282636  282630  282624  282627      31  282636  282630 -282624  282627      18
  282639  282600  282594  282597       1  282639  282600  282606  282609       2
  282639  282600  282606  282612       2  282639  282645  282651  282654       1
  282642  282639  282600  282603      36  282642  282639 -282600  282603       1
  282642  282639 -282600  282603      37  282642  282639  282645  282648      31
  282642  282639 -282645  282648      18  282543  282588  282594  282597      18
  282546  282543  282537  282540       1  282546  282543  282588  282594       1
  282549  282543  282537  282540       1  282552  282549  282543  282537       2
  282552  282549  282543  282546       2  282555  282549  282543  282546       2
  282558  282555  282549  282543      26  282558  282555  282549  282552      27
  282561  282555  282549  282543      26  282561  282555  282549  282552      27
  282564  282555  282549  282543      26  282564  282555  282549  282552      27
  282567  282549  282543  282546       2  282567  282549  282555  282558      26
  282567  282549  282555  282561      26  282567  282549  282555  282564      26
  282570  282567  282549  282543      26  282570  282567  282549  282552      27
  282570  282567  282549  282555      26  282573  282567  282549  282543      26
  282573  282567  282549  282552      27  282573  282567  282549  282555      26
  282576  282567  282549  282552      26  282579  282576  282567  282549      26
  282579  282576  282567  282570      27  282579  282576  282567  282573      27
  282582  282576  282567  282549      26  282582  282576  282567  282570      27
  282582  282576  282567  282573      27  282585  282576  282567  282549      26
  282585  282576  282567  282570      27  282585  282576  282567  282573      27
  282588  282543  282537  282540       1  282588  282543  282549  282552       2
  282588  282594  282600  282603       1  282591  282588  282543  282546      36
  282591  282588 -282543  282546       1  282591  282588 -282543  282546      37
  282591  282588  282594  282597      31  282591  282588 -282594  282597      18
  282471  282531  282537  282540      18  282474  282471  282465  282468       1
  282474  282471  282531  282537       1  282477  282471  282465  282468       1
  282480  282477  282471  282465       2  282480  282477  282471  282474       2
  282483  282477  282471  282465       2  282483  282477  282471  282474       2
  282486  282477  282471  282474       2  282489  282486  282477  282471      26
  282489  282486  282477  282480      27  282489  282486  282477  282483      27
  282492  282486  282477  282471      26  282492  282486  282477  282480      27
  282492  282486  282477  282483      27  282495  282486  282477  282480      26
  282495  282486  282477  282483      26  282498  282495  282486  282477       2
  282498  282495  282486  282489       2  282498  282495  282486  282492       2
  282501  282495  282486  282477       2  282501  282495  282486  282489       2
  282501  282495  282486  282492       2  282504  282495  282486  282489       2
  282504  282495  282486  282492       2  282507  282504  282495  282486       9
  282507  282504  282495  282498       9  282507  282504  282495  282501       9
  282510  282504  282495  282498       9  282510  282504  282495  282501       9
  282513  282510  282504  282507      78  282513  282510 -282504  282507      17
  282516  282513  282510  282504      78  282516  282513 -282510  282504      17
  282519  282513  282510  282504      78  282519  282513 -282510  282504      17
  282522  282510  282504  282507      78  282522  282510 -282504  282507      17
  282522  282510  282513  282516      78  282522  282510 -282513  282516      17
  282522  282510  282513  282519      78  282522  282510 -282513  282519      17
  282525  282522  282510  282504      78  282525  282522 -282510  282504      17
  282525  282522  282510  282513      78  282525  282522 -282510  282513      17
  282528  282522  282510  282504      78  282528  282522 -282510  282504      17
  282528  282522  282510  282513      78  282528  282522 -282510  282513      17
  282531  282471  282465  282468       1  282531  282471  282477  282480       2
  282531  282471  282477  282483       2  282531  282537  282543  282546       1
  282534  282531  282471  282474      36  282534  282531 -282471  282474       1
  282534  282531 -282471  282474      37  282534  282531  282537  282540      31
  282534  282531 -282537  282540      18  282405  282459  282465  282468      18
  282408  282405  282399  282402       1  282408  282405  282459  282465       1
  282411  282405  282399  282402       1  282414  282411  282405  282399       2
  282414  282411  282405  282408       2  282417  282411  282405  282399       2
  282417  282411  282405  282408       2  282420  282411  282405  282408       2
  282423  282420  282411  282405      26  282423  282420  282411  282414      27
  282423  282420  282411  282417      27  282426  282420  282411  282405      26
  282426  282420  282411  282414      27  282426  282420  282411  282417      27
  282429  282420  282411  282414      26  282429  282420  282411  282417      26
  282432  282429  282420  282411      26  282432  282429  282420  282423      27
  282432  282429  282420  282426      27  282435  282429  282420  282411      26
  282435  282429  282420  282423      27  282435  282429  282420  282426      27
  282438  282429  282420  282423      26  282438  282429  282420  282426      26
  282441  282438  282429  282420       2  282441  282438  282429  282432       2
  282441  282438  282429  282435       2  282444  282438  282429  282420       2
  282444  282438  282429  282432       2  282444  282438  282429  282435       2
  282447  282438  282429  282432       2  282447  282438  282429  282435       2
  282450  282447  282438  282429       2  282450  282447  282438  282441       2
  282450  282447  282438  282444       2  282453  282447  282438  282429       2
  282453  282447  282438  282441       2  282453  282447  282438  282444       2
  282456  282447  282438  282429       2  282456  282447  282438  282441       2
  282456  282447  282438  282444       2  282459  282405  282399  282402       1
  282459  282405  282411  282414       2  282459  282405  282411  282417       2
  282459  282465  282471  282474       1  282462  282459  282405  282408      36
  282462  282459 -282405  282408       1  282462  282459 -282405  282408      37
  282462  282459  282465  282468      31  282462  282459 -282465  282468      18
  282360  282393  282399  282402      18  282363  282360  282354  282357       1
  282363  282360  282393  282399       1  282366  282360  282354  282357       1
  282369  282366  282360  282354       2  282369  282366  282360  282363       2
  282372  282366  282360  282354       2  282372  282366  282360  282363       2
  282375  282366  282360  282363       2  282378  282375  282366  282360      26
  282378  282375  282366  282369      27  282378  282375  282366  282372      27
  282381  282375  282366  282360      26  282381  282375  282366  282369      27
  282381  282375  282366  282372      27  282384  282375  282366  282369       2
  282384  282375  282366  282372       2  282387  282384  282375  282378       1
  282387  282384  282375  282381       1  282390  282384  282375  282378       1
  282390  282384  282375  282381       1  282393  282360  282354  282357       1
  282393  282360  282366  282369       2  282393  282360  282366  282372       2
  282393  282399  282405  282408       1  282396  282393  282360  282363      36
  282396  282393 -282360  282363       1  282396  282393 -282360  282363      37
  282396  282393  282399  282402      31  282396  282393 -282399  282402      18
  282303  282348  282354  282357      18  282306  282303  282297  282300       1
  282306  282303  282348  282354       1  282309  282303  282297  282300       1
  282312  282309  282303  282297       2  282312  282309  282303  282306       2
  282315  282309  282303  282306       2  282318  282315  282309  282303      26
  282318  282315  282309  282312      27  282321  282315  282309  282303      26
  282321  282315  282309  282312      27  282324  282315  282309  282303      26
  282324  282315  282309  282312      27  282327  282309  282303  282306       2
  282327  282309  282315  282318      26  282327  282309  282315  282321      26
  282327  282309  282315  282324      26  282330  282327  282309  282303      26
  282330  282327  282309  282312      27  282330  282327  282309  282315      26
  282333  282327  282309  282303      26  282333  282327  282309  282312      27
  282333  282327  282309  282315      26  282336  282327  282309  282312      26
  282339  282336  282327  282309      26  282339  282336  282327  282330      27
  282339  282336  282327  282333      27  282342  282336  282327  282309      26
  282342  282336  282327  282330      27  282342  282336  282327  282333      27
  282345  282336  282327  282309      26  282345  282336  282327  282330      27
  282345  282336  282327  282333      27  282348  282303  282297  282300       1
  282348  282303  282309  282312       2  282348  282354  282360  282363       1
  282351  282348  282303  282306      36  282351  282348 -282303  282306       1
  282351  282348 -282303  282306      37  282351  282348  282354  282357      31
  282351  282348 -282354  282357      18  282252  282291  282297  282300      18
  282255  282252  282246  282249       1  282255  282252  282291  282297       1
  282258  282252  282246  282249       1  282261  282258  282252  282246       2
  282261  282258  282252  282255       2  282264  282258  282252  282246       2
  282264  282258  282252  282255       2  282267  282258  282252  282255       2
  282270  282267  282258  282252      26  282270  282267  282258  282261      27
  282270  282267  282258  282264      27  282273  282267  282258  282252      26
  282273  282267  282258  282261      27  282273  282267  282258  282264      27
  282276  282267  282258  282261       2  282276  282267  282258  282264       2
  282279  282276  282267  282270      36  282279  282276 -282267  282270       1
  282279  282276 -282267  282270      37  282279  282276  282267  282273      36
  282279  282276 -282267  282273       1  282279  282276 -282267  282273      37
  282282  282276  282267  282270       1  282282  282276  282267  282273       1
  282285  282282  282276  282267      18  282285  282282  282276  282279      31
  282285  282282 -282276  282279      18  282288  282282  282276  282267      18
  282288  282282  282276  282279      31  282288  282282 -282276  282279      18
  282291  282252  282246  282249       1  282291  282252  282258  282261       2
  282291  282252  282258  282264       2  282291  282297  282303  282306       1
  282294  282291  282252  282255      36  282294  282291 -282252  282255       1
  282294  282291 -282252  282255      37  282294  282291  282297  282300      31
  282294  282291 -282297  282300      18  282222  282240  282246  282249      18
  282225  282222  282216  282219       1  282225  282222  282240  282246       1
  282228  282222  282216  282219       1  282231  282228  282222  282216       2
  282231  282228  282222  282225       2  282234  282228  282222  282216       2
  282234  282228  282222  282225       2  282237  282228  282222  282216       2
  282237  282228  282222  282225       2  282240  282222  282216  282219       1
  282240  282222  282228  282231       2  282240  282222  282228  282234       2
  282240  282222  282228  282237       2  282240  282246  282252  282255       1
  282243  282240  282222  282225      36  282243  282240 -282222  282225       1
  282243  282240 -282222  282225      37  282243  282240  282246  282249      31
  282243  282240 -282246  282249      18  282156  282210  282216  282219      18
  282159  282156  282150  282153       1  282159  282156  282210  282216       1
  282162  282156  282150  282153       1  282165  282162  282156  282150       2
  282165  282162  282156  282159       2  282168  282162  282156  282150       2
  282168  282162  282156  282159       2  282171  282162  282156  282159       2
  282174  282171  282162  282156      26  282174  282171  282162  282165      27
  282174  282171  282162  282168      27  282177  282171  282162  282156      26
  282177  282171  282162  282165      27  282177  282171  282162  282168      27
  282180  282171  282162  282165      26  282180  282171  282162  282168      26
  282183  282180  282171  282162      26  282183  282180  282171  282174      27
  282183  282180  282171  282177      27  282186  282180  282171  282162      26
  282186  282180  282171  282174      27  282186  282180  282171  282177      27
  282189  282180  282171  282174      26  282189  282180  282171  282177      26
  282192  282189  282180  282171       2  282192  282189  282180  282183       2
  282192  282189  282180  282186       2  282195  282189  282180  282171       2
  282195  282189  282180  282183       2  282195  282189  282180  282186       2
  282198  282189  282180  282183       2  282198  282189  282180  282186       2
  282201  282198  282189  282180       2  282201  282198  282189  282192       2
  282201  282198  282189  282195       2  282204  282198  282189  282180       2
  282204  282198  282189  282192       2  282204  282198  282189  282195       2
  282207  282198  282189  282180       2  282207  282198  282189  282192       2
  282207  282198  282189  282195       2  282210  282156  282150  282153       1
  282210  282156  282162  282165       2  282210  282156  282162  282168       2
  282210  282216  282222  282225       1  282213  282210  282156  282159      36
  282213  282210 -282156  282159       1  282213  282210 -282156  282159      37
  282213  282210  282216  282219      31  282213  282210 -282216  282219      18
  282120  282144  282150  282153      18  282123  282120  282114  282117       1
  282123  282120  282144  282150       1  282126  282120  282114  282117       1
  282129  282126  282120  282114       2  282129  282126  282120  282123       2
  282132  282126  282120  282114       2  282132  282126  282120  282123       2
  282135  282126  282120  282123       2  282138  282135  282126  282129       1
  282138  282135  282126  282132       1  282141  282135  282126  282129       1
  282141  282135  282126  282132       1  282144  282120  282114  282117       1
  282144  282120  282126  282129       2  282144  282120  282126  282132       2
  282144  282150  282156  282159       1  282147  282144  282120  282123      36
  282147  282144 -282120  282123       1  282147  282144 -282120  282123      37
  282147  282144  282150  282153      31  282147  282144 -282150  282153      18
  282099  282108  282114  282117      18  282102  282099  282093  282096       1
  282102  282099  282108  282114       1  282105  282099  282093  282096       1
  282105  282099  282108  282114       1  282108  282099  282093  282096       1
  282108  282114  282120  282123       1  282111  282108  282099  282102      36
  282111  282108 -282099  282102       1  282111  282108 -282099  282102      37
  282111  282108  282099  282105      36  282111  282108 -282099  282105       1
  282111  282108 -282099  282105      37  282111  282108  282114  282117      31
  282111  282108 -282114  282117      18  282033  282087  282093  282096      18
  282036  282033  282027  282030       1  282036  282033  282087  282093       1
  282039  282033  282027  282030       1  282042  282039  282033  282027       2
  282042  282039  282033  282036       2  282045  282039  282033  282027       2
  282045  282039  282033  282036       2  282048  282039  282033  282036       2
  282051  282048  282039  282033      26  282051  282048  282039  282042      27
  282051  282048  282039  282045      27  282054  282048  282039  282033      26
  282054  282048  282039  282042      27  282054  282048  282039  282045      27
  282057  282048  282039  282042      26  282057  282048  282039  282045      26
  282060  282057  282048  282039      26  282060  282057  282048  282051      27
  282060  282057  282048  282054      27  282063  282057  282048  282039      26
  282063  282057  282048  282051      27  282063  282057  282048  282054      27
  282066  282057  282048  282051      26  282066  282057  282048  282054      26
  282069  282066  282057  282048       2  282069  282066  282057  282060       2
  282069  282066  282057  282063       2  282072  282066  282057  282048       2
  282072  282066  282057  282060       2  282072  282066  282057  282063       2
  282075  282066  282057  282060       2  282075  282066  282057  282063       2
  282078  282075  282066  282057       2  282078  282075  282066  282069       2
  282078  282075  282066  282072       2  282081  282075  282066  282057       2
  282081  282075  282066  282069       2  282081  282075  282066  282072       2
  282084  282075  282066  282057       2  282084  282075  282066  282069       2
  282084  282075  282066  282072       2  282087  282033  282027  282030       1
  282087  282033  282039  282042       2  282087  282033  282039  282045       2
  282087  282093  282099  282102       1  282087  282093  282099  282105       1
  282090  282087  282033  282036      36  282090  282087 -282033  282036       1
  282090  282087 -282033  282036      37  282090  282087  282093  282096      31
  282090  282087 -282093  282096      18  282012  282021  282027  282030      18
  282015  282012  282006  282009       1  282015  282012  282021  282027       1
  282018  282012  282006  282009       1  282018  282012  282021  282027       1
  282021  282012  282006  282009       1  282021  282027  282033  282036       1
  282024  282021  282012  282015      36  282024  282021 -282012  282015       1
  282024  282021 -282012  282015      37  282024  282021  282012  282018      36
  282024  282021 -282012  282018       1  282024  282021 -282012  282018      37
  282024  282021  282027  282030      31  282024  282021 -282027  282030      18
  281946  282000  282006  282009      18  281949  281946  281940  281943       1
  281949  281946  282000  282006       1  281952  281946  281940  281943       1
  281955  281952  281946  281940       2  281955  281952  281946  281949       2
  281958  281952  281946  281940       2  281958  281952  281946  281949       2
  281961  281952  281946  281949       2  281964  281961  281952  281946      26
  281964  281961  281952  281955      27  281964  281961  281952  281958      27
  281967  281961  281952  281946      26  281967  281961  281952  281955      27
  281967  281961  281952  281958      27  281970  281961  281952  281955      26
  281970  281961  281952  281958      26  281973  281970  281961  281952      26
  281973  281970  281961  281964      27  281973  281970  281961  281967      27
  281976  281970  281961  281952      26  281976  281970  281961  281964      27
  281976  281970  281961  281967      27  281979  281970  281961  281964      26
  281979  281970  281961  281967      26  281982  281979  281970  281961       2
  281982  281979  281970  281973       2  281982  281979  281970  281976       2
  281985  281979  281970  281961       2  281985  281979  281970  281973       2
  281985  281979  281970  281976       2  281988  281979  281970  281973       2
  281988  281979  281970  281976       2  281991  281988  281979  281970       2
  281991  281988  281979  281982       2  281991  281988  281979  281985       2
  281994  281988  281979  281970       2  281994  281988  281979  281982       2
  281994  281988  281979  281985       2  281997  281988  281979  281970       2
  281997  281988  281979  281982       2  281997  281988  281979  281985       2
  282000  281946  281940  281943       1  282000  281946  281952  281955       2
  282000  281946  281952  281958       2  282000  282006  282012  282015       1
  282000  282006  282012  282018       1  282003  282000  281946  281949      36
  282003  282000 -281946  281949       1  282003  282000 -281946  281949      37
  282003  282000  282006  282009      31  282003  282000 -282006  282009      18
  281889  281934  281940  281943      18  281892  281889  281883  281886       1
  281892  281889  281934  281940       1  281895  281889  281883  281886       1
  281898  281895  281889  281883       2  281898  281895  281889  281892       2
  281901  281895  281889  281883       2  281901  281895  281889  281892       2
  281904  281895  281889  281892       2  281907  281904  281895  281889      26
  281907  281904  281895  281898      27  281907  281904  281895  281901      27
  281910  281904  281895  281898      26  281910  281904  281895  281901      26
  281913  281910  281904  281895      26  281913  281910  281904  281907      27
  281916  281910  281904  281895      26  281916  281910  281904  281907      27
  281919  281910  281904  281895      26  281919  281910  281904  281907      27
  281922  281904  281895  281898      26  281922  281904  281895  281901      26
  281922  281904  281910  281913      26  281922  281904  281910  281916      26
  281922  281904  281910  281919      26  281925  281922  281904  281895      26
  281925  281922  281904  281907      27  281925  281922  281904  281910      26
  281928  281922  281904  281895      26  281928  281922  281904  281907      27
  281928  281922  281904  281910      26  281931  281922  281904  281895      26
  281931  281922  281904  281907      27  281931  281922  281904  281910      26
  281934  281889  281883  281886       1  281934  281889  281895  281898       2
  281934  281889  281895  281901       2  281934  281940  281946  281949       1
  281937  281934  281889  281892      36  281937  281934 -281889  281892       1
  281937  281934 -281889  281892      37  281937  281934  281940  281943      31
  281937  281934 -281940  281943      18  281832  281877  281883  281886      18
  281835  281832  281826  281829       1  281835  281832  281877  281883       1
  281838  281832  281826  281829       1  281841  281838  281832  281826       2
  281841  281838  281832  281835       2  281844  281838  281832  281826       2
  281844  281838  281832  281835       2  281847  281838  281832  281835       2
  281850  281847  281838  281832      26  281850  281847  281838  281841      27
  281850  281847  281838  281844      27  281853  281847  281838  281841      26
  281853  281847  281838  281844      26  281856  281853  281847  281838      26
  281856  281853  281847  281850      27  281859  281853  281847  281838      26
  281859  281853  281847  281850      27  281862  281853  281847  281838      26
  281862  281853  281847  281850      27  281865  281847  281838  281841      26
  281865  281847  281838  281844      26  281865  281847  281853  281856      26
  281865  281847  281853  281859      26  281865  281847  281853  281862      26
  281868  281865  281847  281838      26  281868  281865  281847  281850      27
  281868  281865  281847  281853      26  281871  281865  281847  281838      26
  281871  281865  281847  281850      27  281871  281865  281847  281853      26
  281874  281865  281847  281838      26  281874  281865  281847  281850      27
  281874  281865  281847  281853      26  281877  281832  281826  281829       1
  281877  281832  281838  281841       2  281877  281832  281838  281844       2
  281877  281883  281889  281892       1  281880  281877  281832  281835      36
  281880  281877 -281832  281835       1  281880  281877 -281832  281835      37
  281880  281877  281883  281886      31  281880  281877 -281883  281886      18
  281781  281820  281826  281829      18  281784  281781  281775  281778       1
  281784  281781  281820  281826       1  281787  281781  281775  281778       1
  281790  281787  281781  281775       2  281790  281787  281781  281784       2
  281793  281787  281781  281775       2  281793  281787  281781  281784       2
  281796  281787  281781  281784       2  281799  281796  281787  281781       2
  281799  281796  281787  281790       2  281799  281796  281787  281793       2
  281802  281796  281787  281781       2  281802  281796  281787  281790       2
  281802  281796  281787  281793       2  281805  281796  281787  281790       2
  281805  281796  281787  281793       2  281808  281805  281796  281799     135
  281808  281805  281796  281802     135  281811  281808  281805  281796     135
  281814  281808  281805  281796     135  281817  281808  281805  281796     135
  281820  281781  281775  281778       1  281820  281781  281787  281790       2
  281820  281781  281787  281793       2  281820  281826  281832  281835       1
  281823  281820  281781  281784      36  281823  281820 -281781  281784       1
  281823  281820 -281781  281784      37  281823  281820  281826  281829      31
  281823  281820 -281826  281829      18  281751  281769  281775  281778      18
  281754  281751  281745  281748       1  281754  281751  281769  281775       1
  281757  281751  281745  281748       1  281760  281757  281751  281745       2
  281760  281757  281751  281754       2  281763  281757  281751  281745       2
  281763  281757  281751  281754       2  281766  281757  281751  281745       2
  281766  281757  281751  281754       2  281769  281751  281745  281748       1
  281769  281751  281757  281760       2  281769  281751  281757  281763       2
  281769  281751  281757  281766       2  281769  281775  281781  281784       1
  281772  281769  281751  281754      36  281772  281769 -281751  281754       1
  281772  281769 -281751  281754      37  281772  281769  281775  281778      31
  281772  281769 -281775  281778      18  281715  281739  281745  281748      18
  281718  281715  281709  281712       1  281718  281715  281739  281745       1
  281721  281715  281709  281712       1  281724  281721  281715  281709       2
  281724  281721  281715  281718       2  281727  281721  281715  281709       2
  281727  281721  281715  281718       2  281730  281721  281715  281718       2
  281733  281730  281721  281724       1  281733  281730  281721  281727       1
  281736  281730  281721  281724       1  281736  281730  281721  281727       1
  281739  281715  281709  281712       1  281739  281715  281721  281724       2
  281739  281715  281721  281727       2  281739  281745  281751  281754       1
  281742  281739  281715  281718      36  281742  281739 -281715  281718       1
  281742  281739 -281715  281718      37  281742  281739  281745  281748      31
  281742  281739 -281745  281748      18  281679  281703  281709  281712      18
  281682  281679  281673  281676       1  281682  281679  281703  281709       1
  281685  281679  281673  281676       1  281688  281685  281679  281673       2
  281688  281685  281679  281682       2  281691  281685  281679  281673       2
  281691  281685  281679  281682       2  281694  281685  281679  281682       2
  281697  281694  281685  281688       1  281697  281694  281685  281691       1
  281700  281694  281685  281688       1  281700  281694  281685  281691       1
  281703  281679  281673  281676       1  281703  281679  281685  281688       2
  281703  281679  281685  281691       2  281703  281709  281715  281718       1
  281706  281703  281679  281682      36  281706  281703 -281679  281682       1
  281706  281703 -281679  281682      37  281706  281703  281709  281712      31
  281706  281703 -281709  281712      18  281613  281667  281673  281676      18
  281616  281613  281607  281610       1  281616  281613  281667  281673       1
  281619  281613  281607  281610       1  281622  281619  281613  281607       2
  281622  281619  281613  281616       2  281625  281619  281613  281607       2
  281625  281619  281613  281616       2  281628  281619  281613  281616       2
  281631  281628  281619  281613      26  281631  281628  281619  281622      27
  281631  281628  281619  281625      27  281634  281628  281619  281613      26
  281634  281628  281619  281622      27  281634  281628  281619  281625      27
  281637  281628  281619  281622      26  281637  281628  281619  281625      26
  281640  281637  281628  281619      26  281640  281637  281628  281631      27
  281640  281637  281628  281634      27  281643  281637  281628  281619      26
  281643  281637  281628  281631      27  281643  281637  281628  281634      27
  281646  281637  281628  281631      26  281646  281637  281628  281634      26
  281649  281646  281637  281628       2  281649  281646  281637  281640       2
  281649  281646  281637  281643       2  281652  281646  281637  281628       2
  281652  281646  281637  281640       2  281652  281646  281637  281643       2
  281655  281646  281637  281640       2  281655  281646  281637  281643       2
  281658  281655  281646  281637       2  281658  281655  281646  281649       2
  281658  281655  281646  281652       2  281661  281655  281646  281637       2
  281661  281655  281646  281649       2  281661  281655  281646  281652       2
  281664  281655  281646  281637       2  281664  281655  281646  281649       2
  281664  281655  281646  281652       2  281667  281613  281607  281610       1
  281667  281613  281619  281622       2  281667  281613  281619  281625       2
  281667  281673  281679  281682       1  281670  281667  281613  281616      36
  281670  281667 -281613  281616       1  281670  281667 -281613  281616      37
  281670  281667  281673  281676      31  281670  281667 -281673  281676      18
  281571  281601  281607  281610      18  281574  281571  281565  281568       1
  281574  281571  281601  281607       1  281577  281571  281565  281568       1
  281580  281577  281571  281565       2  281580  281577  281571  281574       2
  281583  281577  281571  281574       2  281586  281583  281577  281571      26
  281586  281583  281577  281580       2  281589  281583  281577  281571      26
  281589  281583  281577  281580       2  281592  281583  281577  281571      26
  281592  281583  281577  281580       2  281595  281577  281571  281574      83
  281595  281577 -281571  281574       9  281595  281577  281583  281586      83
  281595  281577 -281583  281586       9  281595  281577  281583  281589      83
  281595  281577 -281583  281589       9  281595  281577  281583  281592      83
  281595  281577 -281583  281592       9  281598  281595  281577  281571      84
  281598  281595 -281577  281571      85  281598  281595 -281577  281571      86
  281598  281595 -281577  281571      87  281598  281595  281577  281580      88
  281598  281595  281577  281583      89  281598  281595 -281577  281583      90
  281598  281595 -281577  281583      86  281598  281595 -281577  281583      91
  281601  281571  281565  281568       1  281601  281571  281577  281580       2
  281601  281607  281613  281616       1  281604  281601  281571  281574      36
  281604  281601 -281571  281574       1  281604  281601 -281571  281574      37
  281604  281601  281607  281610      31  281604  281601 -281607  281610      18
  281523  281559  281565  281568      18  281526  281523  281517  281520       1
  281526  281523  281559  281565       1  281529  281523  281517  281520       1
  281532  281529  281523  281517       2  281532  281529  281523  281526       2
  281535  281529  281523  281526       2  281538  281535  281529  281523      26
  281538  281535  281529  281532      27  281541  281535  281529  281523      26
  281541  281535  281529  281532      27  281544  281535  281529  281523      26
  281544  281535  281529  281532      27  281547  281529  281523  281526       2
  281547  281529  281535  281538      26  281547  281529  281535  281541      26
  281547  281529  281535  281544      26  281550  281547  281529  281523      26
  281550  281547  281529  281532      27  281550  281547  281529  281535      26
  281553  281547  281529  281523      26  281553  281547  281529  281532      27
  281553  281547  281529  281535      26  281556  281547  281529  281523      26
  281556  281547  281529  281532      27  281556  281547  281529  281535      26
  281559  281523  281517  281520       1  281559  281523  281529  281532       2
  281559  281565  281571  281574       1  281562  281559  281523  281526      36
  281562  281559 -281523  281526       1  281562  281559 -281523  281526      37
  281562  281559  281565  281568      31  281562  281559 -281565  281568      18
  281466  281511  281517  281520      18  281469  281466  281460  281463       1
  281469  281466  281511  281517       1  281472  281466  281460  281463       1
  281475  281472  281466  281460       2  281475  281472  281466  281469       2
  281478  281472  281466  281469       2  281481  281478  281472  281466      26
  281481  281478  281472  281475      27  281484  281478  281472  281466      26
  281484  281478  281472  281475      27  281487  281478  281472  281466      26
  281487  281478  281472  281475      27  281490  281472  281466  281469       2
  281490  281472  281478  281481      26  281490  281472  281478  281484      26
  281490  281472  281478  281487      26  281493  281490  281472  281466      26
  281493  281490  281472  281475      27  281493  281490  281472  281478      26
  281496  281490  281472  281466      26  281496  281490  281472  281475      27
  281496  281490  281472  281478      26  281499  281490  281472  281475      26
  281502  281499  281490  281472      26  281502  281499  281490  281493      27
  281502  281499  281490  281496      27  281505  281499  281490  281472      26
  281505  281499  281490  281493      27  281505  281499  281490  281496      27
  281508  281499  281490  281472      26  281508  281499  281490  281493      27
  281508  281499  281490  281496      27  281511  281466  281460  281463       1
  281511  281466  281472  281475       2  281511  281517  281523  281526       1
  281514  281511  281466  281469      36  281514  281511 -281466  281469       1
  281514  281511 -281466  281469      37  281514  281511  281517  281520      31
  281514  281511 -281517  281520      18  281418  281454  281460  281463      18
  281421  281418  281412  281415       1  281421  281418  281454  281460       1
  281424  281418  281412  281415       1  281427  281424  281418  281412       2
  281427  281424  281418  281421       2  281430  281424  281418  281421       2
  281433  281430  281424  281418      26  281433  281430  281424  281427      27
  281436  281430  281424  281418      26  281436  281430  281424  281427      27
  281439  281430  281424  281418      26  281439  281430  281424  281427      27
  281442  281424  281418  281421       2  281442  281424  281430  281433      26
  281442  281424  281430  281436      26  281442  281424  281430  281439      26
  281445  281442  281424  281418      26  281445  281442  281424  281427      27
  281445  281442  281424  281430      26  281448  281442  281424  281418      26
  281448  281442  281424  281427      27  281448  281442  281424  281430      26
  281451  281442  281424  281418      26  281451  281442  281424  281427      27
  281451  281442  281424  281430      26  281454  281418  281412  281415       1
  281454  281418  281424  281427       2  281454  281460  281466  281469       1
  281457  281454  281418  281421      36  281457  281454 -281418  281421       1
  281457  281454 -281418  281421      37  281457  281454  281460  281463      31
  281457  281454 -281460  281463      18  281373  281406  281412  281415      18
  281376  281373  281367  281370       1  281376  281373  281406  281412       1
  281379  281373  281367  281370       1  281382  281379  281373  281367       2
  281382  281379  281373  281376       2  281385  281379  281373  281367       2
  281385  281379  281373  281376       2  281388  281379  281373  281376       2
  281391  281388  281379  281373      26  281391  281388  281379  281382      27
  281391  281388  281379  281385      27  281394  281388  281379  281373      26
  281394  281388  281379  281382      27  281394  281388  281379  281385      27
  281397  281388  281379  281382       2  281397  281388  281379  281385       2
  281400  281397  281388  281391       1  281400  281397  281388  281394       1
  281403  281397  281388  281391       1  281403  281397  281388  281394       1
  281406  281373  281367  281370       1  281406  281373  281379  281382       2
  281406  281373  281379  281385       2  281406  281412  281418  281421       1
  281409  281406  281373  281376      36  281409  281406 -281373  281376       1
  281409  281406 -281373  281376      37  281409  281406  281412  281415      31
  281409  281406 -281412  281415      18  281352  281361  281367  281370      18
  281355  281352  281346  281349       1  281355  281352  281361  281367       1
  281358  281352  281346  281349       1  281358  281352  281361  281367       1
  281361  281352  281346  281349       1  281361  281367  281373  281376       1
  281364  281361  281352  281355      36  281364  281361 -281352  281355       1
  281364  281361 -281352  281355      37  281364  281361  281352  281358      36
  281364  281361 -281352  281358       1  281364  281361 -281352  281358      37
  281364  281361  281367  281370      31  281364  281361 -281367  281370      18
  281304  281340  281346  281349      18  281307  281304  281298  281301       1
  281307  281304  281340  281346       1  281310  281304  281298  281301       1
  281313  281310  281304  281298       2  281313  281310  281304  281307       2
  281316  281310  281304  281307       2  281319  281316  281310  281304      26
  281319  281316  281310  281313      27  281322  281316  281310  281304      26
  281322  281316  281310  281313      27  281325  281316  281310  281304      26
  281325  281316  281310  281313      27  281328  281310  281304  281307       2
  281328  281310  281316  281319      26  281328  281310  281316  281322      26
  281328  281310  281316  281325      26  281331  281328  281310  281304      26
  281331  281328  281310  281313      27  281331  281328  281310  281316      26
  281334  281328  281310  281304      26  281334  281328  281310  281313      27
  281334  281328  281310  281316      26  281337  281328  281310  281304      26
  281337  281328  281310  281313      27  281337  281328  281310  281316      26
  281340  281304  281298  281301       1  281340  281304  281310  281313       2
  281340  281346  281352  281355       1  281340  281346  281352  281358       1
  281343  281340  281304  281307      36  281343  281340 -281304  281307       1
  281343  281340 -281304  281307      37  281343  281340  281346  281349      31
  281343  281340 -281346  281349      18  281238  281292  281298  281301      18
  281241  281238  281232  281235       1  281241  281238  281292  281298       1
  281244  281238  281232  281235       1  281247  281244  281238  281232       2
  281247  281244  281238  281241       2  281250  281244  281238  281232       2
  281250  281244  281238  281241       2  281253  281244  281238  281241       2
  281256  281253  281244  281238      26  281256  281253  281244  281247      27
  281256  281253  281244  281250      27  281259  281253  281244  281238      26
  281259  281253  281244  281247      27  281259  281253  281244  281250      27
  281262  281253  281244  281247      26  281262  281253  281244  281250      26
  281265  281262  281253  281244      26  281265  281262  281253  281256      27
  281265  281262  281253  281259      27  281268  281262  281253  281244      26
  281268  281262  281253  281256      27  281268  281262  281253  281259      27
  281271  281262  281253  281256      26  281271  281262  281253  281259      26
  281274  281271  281262  281253       2  281274  281271  281262  281265       2
  281274  281271  281262  281268       2  281277  281271  281262  281253       2
  281277  281271  281262  281265       2  281277  281271  281262  281268       2
  281280  281271  281262  281265       2  281280  281271  281262  281268       2
  281283  281280  281271  281262       2  281283  281280  281271  281274       2
  281283  281280  281271  281277       2  281286  281280  281271  281262       2
  281286  281280  281271  281274       2  281286  281280  281271  281277       2
  281289  281280  281271  281262       2  281289  281280  281271  281274       2
  281289  281280  281271  281277       2  281292  281238  281232  281235       1
  281292  281238  281244  281247       2  281292  281238  281244  281250       2
  281292  281298  281304  281307       1  281295  281292  281238  281241      36
  281295  281292 -281238  281241       1  281295  281292 -281238  281241      37
  281295  281292  281298  281301      31  281295  281292 -281298  281301      18
  281217  281226  281232  281235      18  281220  281217  281211  281214       1
  281220  281217  281226  281232       1  281223  281217  281211  281214       1
  281223  281217  281226  281232       1  281226  281217  281211  281214       1
  281226  281232  281238  281241       1  281229  281226  281217  281220      36
  281229  281226 -281217  281220       1  281229  281226 -281217  281220      37
  281229  281226  281217  281223      36  281229  281226 -281217  281223       1
  281229  281226 -281217  281223      37  281229  281226  281232  281235      31
  281229  281226 -281232  281235      18  281160  281205  281211  281214      18
  281163  281160  281154  281157       1  281163  281160  281205  281211       1
  281166  281160  281154  281157       1  281169  281166  281160  281154       2
  281169  281166  281160  281163       2  281172  281166  281160  281154       2
  281172  281166  281160  281163       2  281175  281166  281160  281163       2
  281178  281175  281166  281160      26  281178  281175  281166  281169      27
  281178  281175  281166  281172      27  281181  281175  281166  281169      26
  281181  281175  281166  281172      26  281184  281181  281175  281166      26
  281184  281181  281175  281178      27  281187  281181  281175  281166      26
  281187  281181  281175  281178      27  281190  281181  281175  281166      26
  281190  281181  281175  281178      27  281193  281175  281166  281169      26
  281193  281175  281166  281172      26  281193  281175  281181  281184      26
  281193  281175  281181  281187      26  281193  281175  281181  281190      26
  281196  281193  281175  281166      26  281196  281193  281175  281178      27
  281196  281193  281175  281181      26  281199  281193  281175  281166      26
  281199  281193  281175  281178      27  281199  281193  281175  281181      26
  281202  281193  281175  281166      26  281202  281193  281175  281178      27
  281202  281193  281175  281181      26  281205  281160  281154  281157       1
  281205  281160  281166  281169       2  281205  281160  281166  281172       2
  281205  281211  281217  281220       1  281205  281211  281217  281223       1
  281208  281205  281160  281163      36  281208  281205 -281160  281163       1
  281208  281205 -281160  281163      37  281208  281205  281211  281214      31
  281208  281205 -281211  281214      18  281124  281148  281154  281157      18
  281127  281124  281118  281121       1  281127  281124  281148  281154       1
  281130  281124  281118  281121       1  281133  281130  281124  281118       2
  281133  281130  281124  281127       2  281136  281130  281124  281118       2
  281136  281130  281124  281127       2  281139  281130  281124  281127       2
  281142  281139  281130  281133       1  281142  281139  281130  281136       1
  281145  281139  281130  281133       1  281145  281139  281130  281136       1
  281148  281124  281118  281121       1  281148  281124  281130  281133       2
  281148  281124  281130  281136       2  281148  281154  281160  281163       1
  281151  281148  281124  281127      36  281151  281148 -281124  281127       1
  281151  281148 -281124  281127      37  281151  281148  281154  281157      31
  281151  281148 -281154  281157      18  281073  281112  281118  281121      18
  281076  281073  281067  281070       1  281076  281073  281112  281118       1
  281079  281073  281067  281070       1  281082  281079  281073  281067       2
  281082  281079  281073  281076       2  281085  281079  281073  281067       2
  281085  281079  281073  281076       2  281088  281079  281073  281076       2
  281091  281088  281079  281082       1  281091  281088  281079  281085       1
  281097  281094  281091  281088     189  281103  281100  281094  281091     191
  281103  281100  281094  281097     191  281103  281100  281106  281088     188
  281106  281088  281079  281082       1  281106  281088  281079  281085       1
  281106  281100  281094  281097     191  281109  281106  281088  281079     190
  281109  281106  281088  281091     190  281109  281106  281100  281094     188
  281109  281106  281100  281103     188  281112  281073  281067  281070       1
  281112  281073  281079  281082       2  281112  281073  281079  281085       2
  281112  281118  281124  281127       1  281115  281112  281073  281076      36
  281115  281112 -281073  281076       1  281115  281112 -281073  281076      37
  281115  281112  281118  281121      31  281115  281112 -281118  281121      18
  281040  281037  281028  281025       2  281040  281037  281028  281031       2
  281040  281037  281028  281034       2  281043  281037  281028  281025       2
  281043  281037  281028  281031       2  281043  281037  281028  281034       2
  281046  281037  281028  281031       2  281046  281037  281028  281034       2
  281049  281046  281037  281028      26  281049  281046  281037  281040      27
  281049  281046  281037  281043      27  281049  281046  281055  281025       2
  281052  281046  281037  281028      26  281052  281046  281037  281040      27
  281052  281046  281037  281043      27  281052  281046  281055  281025       2
  281055  281025  281028  281031       1  281055  281025  281028  281034       1
  281055  281046  281037  281040      26  281055  281046  281037  281043      26
  281055  281061  281067  281070      18  281058  281055  281025  281028       1
  281058  281055  281046  281037       2  281058  281055  281046  281049       2
  281058  281055  281046  281052       2  281058  281055  281061  281067       1
  281061  281055  281046  281049       2  281061  281055  281046  281052       2
  281061  281067  281073  281076       1  281064  281061  281055  281058      36
  281064  281061 -281055  281058       1  281064  281061 -281055  281058      37
  281064  281061  281067  281070      31  281064  281061 -281067  281070      18
  280983  280980  280974  280977       1  280983  280980  281019  281025       1
  280986  280980  280974  280977       1  280989  280986  280980  280974       2
  280989  280986  280980  280983       2  280992  280986  280980  280974       2
  280992  280986  280980  280983       2  280995  280986  280980  280983       2
  280998  280995  280986  280980      26  280998  280995  280986  280989      27
  280998  280995  280986  280992      27  281001  280995  280986  280980      26
  281001  280995  280986  280989      27  281001  280995  280986  280992      27
  281004  280995  280986  280989       2  281004  280995  280986  280992       2
  281007  281004  280995  280998      36  281007  281004 -280995  280998       1
  281007  281004 -280995  280998      37  281007  281004  280995  281001      36
  281007  281004 -280995  281001       1  281007  281004 -280995  281001      37
  281010  281004  280995  280998       1  281010  281004  280995  281001       1
  281013  281010  281004  280995      18  281013  281010  281004  281007      31
  281013  281010 -281004  281007      18  281016  281010  281004  280995      18
  281016  281010  281004  281007      31  281016  281010 -281004  281007      18
  281019  280980  280974  280977       1  281019  280980  280986  280989       2
  281019  280980  280986  280992       2  281019  281025  281028  281031       1
  281019  281025  281028  281034       1  281019  281025  281055  281058       1
  281022  281019  280980  280983      36  281022  281019 -280980  280983       1
  281022  281019 -280980  280983      37  280932  280968  280974  280977      18
  280935  280932  280926  280929       1  280935  280932  280968  280974       1
  280938  280932  280926  280929       1  280941  280938  280932  280926       2
  280941  280938  280932  280935       2  280944  280938  280932  280935       2
  280947  280944  280938  280932      26  280947  280944  280938  280941      27
  280950  280944  280938  280932      26  280950  280944  280938  280941      27
  280953  280944  280938  280932      26  280953  280944  280938  280941      27
  280956  280938  280932  280935       2  280956  280938  280944  280947      26
  280956  280938  280944  280950      26  280956  280938  280944  280953      26
  280959  280956  280938  280932      26  280959  280956  280938  280941      27
  280959  280956  280938  280944      26  280962  280956  280938  280932      26
  280962  280956  280938  280941      27  280962  280956  280938  280944      26
  280965  280956  280938  280932      26  280965  280956  280938  280941      27
  280965  280956  280938  280944      26  280968  280932  280926  280929       1
  280968  280932  280938  280941       2  280968  280974  280980  280983       1
  280971  280968  280932  280935      36  280971  280968 -280932  280935       1
  280971  280968 -280932  280935      37  280971  280968  280974  280977      31
  280971  280968 -280974  280977      18  280896  280920  280926  280929      18
  280899  280896  280890  280893       1  280899  280896  280920  280926       1
  280902  280896  280890  280893       1  280905  280902  280896  280890       2
  280905  280902  280896  280899       2  280908  280902  280896  280890       2
  280908  280902  280896  280899       2  280911  280902  280896  280899       2
  280914  280911  280902  280905       1  280914  280911  280902  280908       1
  280917  280911  280902  280905       1  280917  280911  280902  280908       1
  280920  280896  280890  280893       1  280920  280896  280902  280905       2
  280920  280896  280902  280908       2  280920  280926  280932  280935       1
  280923  280920  280896  280899      36  280923  280920 -280896  280899       1
  280923  280920 -280896  280899      37  280923  280920  280926  280929      31
  280923  280920 -280926  280929      18  280851  280884  280890  280893      18
  280854  280851  280845  280848       1  280854  280851  280884  280890       1
  280857  280851  280845  280848       1  280860  280857  280851  280845       2
  280860  280857  280851  280854       2  280863  280857  280851  280845       2
  280863  280857  280851  280854       2  280866  280857  280851  280854       2
  280869  280866  280857  280851      26  280869  280866  280857  280860      27
  280869  280866  280857  280863      27  280872  280866  280857  280851      26
  280872  280866  280857  280860      27  280872  280866  280857  280863      27
  280875  280866  280857  280860       2  280875  280866  280857  280863       2
  280878  280875  280866  280869       1  280878  280875  280866  280872       1
  280881  280875  280866  280869       1  280881  280875  280866  280872       1
  280884  280851  280845  280848       1  280884  280851  280857  280860       2
  280884  280851  280857  280863       2  280884  280890  280896  280899       1
  280887  280884  280851  280854      36  280887  280884 -280851  280854       1
  280887  280884 -280851  280854      37  280887  280884  280890  280893      31
  280887  280884 -280890  280893      18  280794  280839  280845  280848      18
  280797  280794  280788  280791       1  280797  280794  280839  280845       1
  280800  280794  280788  280791       1  280803  280800  280794  280788       2
  280803  280800  280794  280797       2  280806  280800  280794  280788       2
  280806  280800  280794  280797       2  280809  280800  280794  280797       2
  280812  280809  280800  280794      26  280812  280809  280800  280803      27
  280812  280809  280800  280806      27  280815  280809  280800  280803      26
  280815  280809  280800  280806      26  280818  280815  280809  280800      26
  280818  280815  280809  280812      27  280821  280815  280809  280800      26
  280821  280815  280809  280812      27  280824  280815  280809  280800      26
  280824  280815  280809  280812      27  280827  280809  280800  280803      26
  280827  280809  280800  280806      26  280827  280809  280815  280818      26
  280827  280809  280815  280821      26  280827  280809  280815  280824      26
  280830  280827  280809  280800      26  280830  280827  280809  280812      27
  280830  280827  280809  280815      26  280833  280827  280809  280800      26
  280833  280827  280809  280812      27  280833  280827  280809  280815      26
  280836  280827  280809  280800      26  280836  280827  280809  280812      27
  280836  280827  280809  280815      26  280839  280794  280788  280791       1
  280839  280794  280800  280803       2  280839  280794  280800  280806       2
  280839  280845  280851  280854       1  280842  280839  280794  280797      36
  280842  280839 -280794  280797       1  280842  280839 -280794  280797      37
  280842  280839  280845  280848      31  280842  280839 -280845  280848      18
  280752  280782  280788  280791      18  280755  280752  280746  280749       1
  280755  280752  280782  280788       1  280758  280752  280746  280749       1
  280761  280758  280752  280746       2  280761  280758  280752  280755       2
  280764  280758  280752  280746       2  280764  280758  280752  280755       2
  280767  280758  280752  280755       2  280770  280767  280758  280761      36
  280770  280767 -280758  280761       1  280770  280767 -280758  280761      37
  280770  280767  280758  280764      36  280770  280767 -280758  280764       1
  280770  280767 -280758  280764      37  280773  280767  280758  280761       1
  280773  280767  280758  280764       1  280776  280773  280767  280758      18
  280776  280773  280767  280770      31  280776  280773 -280767  280770      18
  280779  280773  280767  280758      18  280779  280773  280767  280770      31
  280779  280773 -280767  280770      18  280782  280752  280746  280749       1
  280782  280752  280758  280761       2  280782  280752  280758  280764       2
  280782  280788  280794  280797       1  280785  280782  280752  280755      36
  280785  280782 -280752  280755       1  280785  280782 -280752  280755      37
  280785  280782  280788  280791      31  280785  280782 -280788  280791      18
  280695  280740  280746  280749      18  280698  280695  280689  280692       1
  280698  280695  280740  280746       1  280701  280695  280689  280692       1
  280704  280701  280695  280689       2  280704  280701  280695  280698       2
  280707  280701  280695  280689       2  280707  280701  280695  280698       2
  280710  280701  280695  280698       2  280713  280710  280701  280695      26
  280713  280710  280701  280704      27  280713  280710  280701  280707      27
  280716  280710  280701  280704      26  280716  280710  280701  280707      26
  280719  280716  280710  280701      26  280719  280716  280710  280713      27
  280722  280716  280710  280701      26  280722  280716  280710  280713      27
  280725  280716  280710  280701      26  280725  280716  280710  280713      27
  280728  280710  280701  280704      26  280728  280710  280701  280707      26
  280728  280710  280716  280719      26  280728  280710  280716  280722      26
  280728  280710  280716  280725      26  280731  280728  280710  280701      26
  280731  280728  280710  280713      27  280731  280728  280710  280716      26
  280734  280728  280710  280701      26  280734  280728  280710  280713      27
  280734  280728  280710  280716      26  280737  280728  280710  280701      26
  280737  280728  280710  280713      27  280737  280728  280710  280716      26
  280740  280695  280689  280692       1  280740  280695  280701  280704       2
  280740  280695  280701  280707       2  280740  280746  280752  280755       1
  280743  280740  280695  280698      36  280743  280740 -280695  280698       1
  280743  280740 -280695  280698      37  280743  280740  280746  280749      31
  280743  280740 -280746  280749      18  280653  280683  280689  280692      18
  280656  280653  280647  280650       1  280656  280653  280683  280689       1
  280659  280653  280647  280650       1  280662  280659  280653  280647       2
  280662  280659  280653  280656       2  280665  280659  280653  280656       2
  280668  280665  280659  280653      26  280668  280665  280659  280662       2
  280671  280665  280659  280653      26  280671  280665  280659  280662       2
  280674  280665  280659  280653      26  280674  280665  280659  280662       2
  280677  280659  280653  280656      83  280677  280659 -280653  280656       9
  280677  280659  280665  280668      83  280677  280659 -280665  280668       9
  280677  280659  280665  280671      83  280677  280659 -280665  280671       9
  280677  280659  280665  280674      83  280677  280659 -280665  280674       9
  280680  280677  280659  280653      84  280680  280677 -280659  280653      85
  280680  280677 -280659  280653      86  280680  280677 -280659  280653      87
  280680  280677  280659  280662      88  280680  280677  280659  280665      89
  280680  280677 -280659  280665      90  280680  280677 -280659  280665      86
  280680  280677 -280659  280665      91  280683  280653  280647  280650       1
  280683  280653  280659  280662       2  280683  280689  280695  280698       1
  280686  280683  280653  280656      36  280686  280683 -280653  280656       1
  280686  280683 -280653  280656      37  280686  280683  280689  280692      31
  280686  280683 -280689  280692      18  280596  280641  280647  280650      18
  280599  280596  280590  280593       1  280599  280596  280641  280647       1
  280602  280596  280590  280593       1  280605  280602  280596  280590       2
  280605  280602  280596  280599       2  280608  280602  280596  280590       2
  280608  280602  280596  280599       2  280611  280602  280596  280599       2
  280614  280611  280602  280596      26  280614  280611  280602  280605      27
  280614  280611  280602  280608      27  280617  280611  280602  280605      26
  280617  280611  280602  280608      26  280620  280617  280611  280602      26
  280620  280617  280611  280614      27  280623  280617  280611  280602      26
  280623  280617  280611  280614      27  280626  280617  280611  280602      26
  280626  280617  280611  280614      27  280629  280611  280602  280605      26
  280629  280611  280602  280608      26  280629  280611  280617  280620      26
  280629  280611  280617  280623      26  280629  280611  280617  280626      26
  280632  280629  280611  280602      26  280632  280629  280611  280614      27
  280632  280629  280611  280617      26  280635  280629  280611  280602      26
  280635  280629  280611  280614      27  280635  280629  280611  280617      26
  280638  280629  280611  280602      26  280638  280629  280611  280614      27
  280638  280629  280611  280617      26  280641  280596  280590  280593       1
  280641  280596  280602  280605       2  280641  280596  280602  280608       2
  280641  280647  280653  280656       1  280644  280641  280596  280599      36
  280644  280641 -280596  280599       1  280644  280641 -280596  280599      37
  280644  280641  280647  280650      31  280644  280641 -280647  280650      18
  280575  280584  280590  280593      18  280578  280575  280569  280572       1
  280578  280575  280584  280590       1  280581  280575  280569  280572       1
  280581  280575  280584  280590       1  280584  280575  280569  280572       1
  280584  280590  280596  280599       1  280587  280584  280575  280578      36
  280587  280584 -280575  280578       1  280587  280584 -280575  280578      37
  280587  280584  280575  280581      36  280587  280584 -280575  280581       1
  280587  280584 -280575  280581      37  280587  280584  280590  280593      31
  280587  280584 -280590  280593      18  280530  280563  280569  280572      18
  280533  280530  280524  280527       1  280533  280530  280563  280569       1
  280536  280530  280524  280527       1  280539  280536  280530  280524       2
  280539  280536  280530  280533       2  280542  280536  280530  280524       2
  280542  280536  280530  280533       2  280545  280536  280530  280533       2
  280548  280545  280536  280530      26  280548  280545  280536  280539      27
  280548  280545  280536  280542      27  280551  280545  280536  280530      26
  280551  280545  280536  280539      27  280551  280545  280536  280542      27
  280554  280545  280536  280539       2  280554  280545  280536  280542       2
  280557  280554  280545  280548       1  280557  280554  280545  280551       1
  280560  280554  280545  280548       1  280560  280554  280545  280551       1
  280563  280530  280524  280527       1  280563  280530  280536  280539       2
  280563  280530  280536  280542       2  280563  280569  280575  280578       1
  280563  280569  280575  280581       1  280566  280563  280530  280533      36
  280566  280563 -280530  280533       1  280566  280563 -280530  280533      37
  280566  280563  280569  280572      31  280566  280563 -280569  280572      18
  280485  280518  280524  280527      18  280488  280485  280479  280482       1
  280488  280485  280518  280524       1  280491  280485  280479  280482       1
  280494  280491  280485  280479       2  280494  280491  280485  280488       2
  280497  280491  280485  280479       2  280497  280491  280485  280488       2
  280500  280491  280485  280488       2  280503  280500  280491  280485      26
  280503  280500  280491  280494      27  280503  280500  280491  280497      27
  280506  280500  280491  280485      26  280506  280500  280491  280494      27
  280506  280500  280491  280497      27  280509  280500  280491  280494       2
  280509  280500  280491  280497       2  280512  280509  280500  280503       1
  280512  280509  280500  280506       1  280515  280509  280500  280503       1
  280515  280509  280500  280506       1  280518  280485  280479  280482       1
  280518  280485  280491  280494       2  280518  280485  280491  280497       2
  280518  280524  280530  280533       1  280521  280518  280485  280488      36
  280521  280518 -280485  280488       1  280521  280518 -280485  280488      37
  280521  280518  280524  280527      31  280521  280518 -280524  280527      18
  280464  280473  280479  280482      18  280467  280464  280458  280461       1
  280467  280464  280473  280479       1  280470  280464  280458  280461       1
  280470  280464  280473  280479       1  280473  280464  280458  280461       1
  280473  280479  280485  280488       1  280476  280473  280464  280467      36
  280476  280473 -280464  280467       1  280476  280473 -280464  280467      37
  280476  280473  280464  280470      36  280476  280473 -280464  280470       1
  280476  280473 -280464  280470      37  280476  280473  280479  280482      31
  280476  280473 -280479  280482      18  280404  280452  280458  280461      18
  280407  280404  280398  280401       1  280407  280404  280452  280458       1
  280410  280404  280398  280401       1  280413  280410  280404  280398       2
  280413  280410  280404  280407       2  280416  280410  280404  280398       2
  280416  280410  280404  280407       2  280419  280410  280404  280407       2
  280422  280419  280410  280413       1  280422  280419  280410  280416       1
  280425  280422  280419  280410      44  280431  280428  280422  280419      44
  280431  280428  280422  280425      44  280434  280428  280422  280425      44
  280437  280434  280428  280422      44  280437  280434  280428  280431      44
  280440  280434  280428  280431      44  280443  280440  280434  280428      44
  280443  280440  280434  280437      44  280443  280440  280446  280419      44
  280446  280419  280410  280413       1  280446  280419  280410  280416       1
  280446  280419  280422  280425      44  280446  280440  280434  280437      44
  280449  280446  280419  280410      44  280449  280446  280419  280422      44
  280449  280446  280440  280434      44  280449  280446  280440  280443      44
  280452  280404  280398  280401       1  280452  280404  280410  280413       2
  280452  280404  280410  280416       2  280452  280458  280464  280467       1
  280452  280458  280464  280470       1  280455  280452  280404  280407      36
  280455  280452 -280404  280407       1  280455  280452 -280404  280407      37
  280455  280452  280458  280461      31  280455  280452 -280458  280461      18
  280356  280392  280398  280401      18  280359  280356  280350  280353       1
  280359  280356  280392  280398       1  280362  280356  280350  280353       1
  280365  280362  280356  280350       2  280365  280362  280356  280359       2
  280368  280362  280356  280359       2  280371  280368  280362  280356      26
  280371  280368  280362  280365      27  280374  280368  280362  280356      26
  280374  280368  280362  280365      27  280377  280368  280362  280356      26
  280377  280368  280362  280365      27  280380  280362  280356  280359       2
  280380  280362  280368  280371      26  280380  280362  280368  280374      26
  280380  280362  280368  280377      26  280383  280380  280362  280356      26
  280383  280380  280362  280365      27  280383  280380  280362  280368      26
  280386  280380  280362  280356      26  280386  280380  280362  280365      27
  280386  280380  280362  280368      26  280389  280380  280362  280356      26
  280389  280380  280362  280365      27  280389  280380  280362  280368      26
  280392  280356  280350  280353       1  280392  280356  280362  280365       2
  280392  280398  280404  280407       1  280395  280392  280356  280359      36
  280395  280392 -280356  280359       1  280395  280392 -280356  280359      37
  280395  280392  280398  280401      31  280395  280392 -280398  280401      18
  280326  280344  280350  280353      18  280329  280326  280320  280323       1
  280329  280326  280344  280350       1  280332  280326  280320  280323       1
  280335  280332  280326  280320       2  280335  280332  280326  280329       2
  280338  280332  280326  280320       2  280338  280332  280326  280329       2
  280341  280332  280326  280320       2  280341  280332  280326  280329       2
  280344  280326  280320  280323       1  280344  280326  280332  280335       2
  280344  280326  280332  280338       2  280344  280326  280332  280341       2
  280344  280350  280356  280359       1  280347  280344  280326  280329      36
  280347  280344 -280326  280329       1  280347  280344 -280326  280329      37
  280347  280344  280350  280353      31  280347  280344 -280350  280353      18
  280305  280314  280320  280323      18  280308  280305  280299  280302       1
  280308  280305  280314  280320       1  280311  280305  280299  280302       1
  280311  280305  280314  280320       1  280314  280305  280299  280302       1
  280314  280320  280326  280329       1  280317  280314  280305  280308      36
  280317  280314 -280305  280308       1  280317  280314 -280305  280308      37
  280317  280314  280305  280311      36  280317  280314 -280305  280311       1
  280317  280314 -280305  280311      37  280317  280314  280320  280323      31
  280317  280314 -280320  280323      18  280284  280293  280299  280302      18
  280287  280284  280278  280281       1  280287  280284  280293  280299       1
  280290  280284  280278  280281       1  280290  280284  280293  280299       1
  280293  280284  280278  280281       1  280293  280299  280305  280308       1
  280293  280299  280305  280311       1  280296  280293  280284  280287      36
  280296  280293 -280284  280287       1  280296  280293 -280284  280287      37
  280296  280293  280284  280290      36  280296  280293 -280284  280290       1
  280296  280293 -280284  280290      37  280296  280293  280299  280302      31
  280296  280293 -280299  280302      18  280242  280272  280278  280281      18
  280245  280242  280236  280239       1  280245  280242  280272  280278       1
  280248  280242  280236  280239       1  280251  280248  280242  280236       2
  280251  280248  280242  280245       2  280254  280248  280242  280245       2
  280257  280254  280248  280242      26  280257  280254  280248  280251       2
  280260  280254  280248  280242      26  280260  280254  280248  280251       2
  280263  280254  280248  280242      26  280263  280254  280248  280251       2
  280266  280248  280242  280245      83  280266  280248 -280242  280245       9
  280266  280248  280254  280257      83  280266  280248 -280254  280257       9
  280266  280248  280254  280260      83  280266  280248 -280254  280260       9
  280266  280248  280254  280263      83  280266  280248 -280254  280263       9
  280269  280266  280248  280242      84  280269  280266 -280248  280242      85
  280269  280266 -280248  280242      86  280269  280266 -280248  280242      87
  280269  280266  280248  280251      88  280269  280266  280248  280254      89
  280269  280266 -280248  280254      90  280269  280266 -280248  280254      86
  280269  280266 -280248  280254      91  280272  280242  280236  280239       1
  280272  280242  280248  280251       2  280272  280278  280284  280287       1
  280272  280278  280284  280290       1  280275  280272  280242  280245      36
  280275  280272 -280242  280245       1  280275  280272 -280242  280245      37
  280275  280272  280278  280281      31  280275  280272 -280278  280281      18
  280212  280230  280236  280239      18  280215  280212  280206  280209       1
  280215  280212  280230  280236       1  280218  280212  280206  280209       1
  280221  280218  280212  280206       2  280221  280218  280212  280215       2
  280224  280218  280212  280206       2  280224  280218  280212  280215       2
  280227  280218  280212  280206       2  280227  280218  280212  280215       2
  280230  280212  280206  280209       1  280230  280212  280218  280221       2
  280230  280212  280218  280224       2  280230  280212  280218  280227       2
  280230  280236  280242  280245       1  280233  280230  280212  280215      36
  280233  280230 -280212  280215       1  280233  280230 -280212  280215      37
  280233  280230  280236  280239      31  280233  280230 -280236  280239      18
  280155  280200  280206  280209      18  280158  280155  280149  280152       1
  280158  280155  280200  280206       1  280161  280155  280149  280152       1
  280164  280161  280155  280149       2  280164  280161  280155  280158       2
  280167  280161  280155  280158       2  280170  280167  280161  280155      26
  280170  280167  280161  280164      27  280173  280167  280161  280155      26
  280173  280167  280161  280164      27  280176  280167  280161  280155      26
  280176  280167  280161  280164      27  280179  280161  280155  280158       2
  280179  280161  280167  280170      26  280179  280161  280167  280173      26
  280179  280161  280167  280176      26  280182  280179  280161  280155      26
  280182  280179  280161  280164      27  280182  280179  280161  280167      26
  280185  280179  280161  280155      26  280185  280179  280161  280164      27
  280185  280179  280161  280167      26  280188  280179  280161  280164      26
  280191  280188  280179  280161      26  280191  280188  280179  280182      27
  280191  280188  280179  280185      27  280194  280188  280179  280161      26
  280194  280188  280179  280182      27  280194  280188  280179  280185      27
  280197  280188  280179  280161      26  280197  280188  280179  280182      27
  280197  280188  280179  280185      27  280200  280155  280149  280152       1
  280200  280155  280161  280164       2  280200  280206  280212  280215       1
  280203  280200  280155  280158      36  280203  280200 -280155  280158       1
  280203  280200 -280155  280158      37  280203  280200  280206  280209      31
  280203  280200 -280206  280209      18  280125  280143  280149  280152      18
  280128  280125  280119  280122       1  280128  280125  280143  280149       1
  280131  280125  280119  280122       1  280134  280131  280125  280119       2
  280134  280131  280125  280128       2  280137  280131  280125  280119       2
  280137  280131  280125  280128       2  280140  280131  280125  280119       2
  280140  280131  280125  280128       2  280143  280125  280119  280122       1
  280143  280125  280131  280134       2  280143  280125  280131  280137       2
  280143  280125  280131  280140       2  280143  280149  280155  280158       1
  280146  280143  280125  280128      36  280146  280143 -280125  280128       1
  280146  280143 -280125  280128      37  280146  280143  280149  280152      31
  280146  280143 -280149  280152      18  280074  280113  280119  280122      18
  280077  280074  280068  280071       1  280077  280074  280113  280119       1
  280080  280074  280068  280071       1  280083  280080  280074  280068       2
  280083  280080  280074  280077       2  280086  280080  280074  280068       2
  280086  280080  280074  280077       2  280089  280080  280074  280077       2
  280092  280089  280080  280074       2  280092  280089  280080  280083       2
  280092  280089  280080  280086       2  280095  280089  280080  280074       2
  280095  280089  280080  280083       2  280095  280089  280080  280086       2
  280098  280089  280080  280083       2  280098  280089  280080  280086       2
  280101  280098  280089  280092     135  280101  280098  280089  280095     135
  280104  280101  280098  280089     135  280107  280101  280098  280089     135
  280110  280101  280098  280089     135  280113  280074  280068  280071       1
  280113  280074  280080  280083       2  280113  280074  280080  280086       2
  280113  280119  280125  280128       1  280116  280113  280074  280077      36
  280116  280113 -280074  280077       1  280116  280113 -280074  280077      37
  280116  280113  280119  280122      31  280116  280113 -280119  280122      18
  280038  280062  280068  280071      18  280041  280038  280032  280035       1
  280041  280038  280062  280068       1  280044  280038  280032  280035       1
  280047  280044  280038  280032       2  280047  280044  280038  280041       2
  280050  280044  280038  280032       2  280050  280044  280038  280041       2
  280053  280044  280038  280041       2  280056  280053  280044  280047       1
  280056  280053  280044  280050       1  280059  280053  280044  280047       1
  280059  280053  280044  280050       1  280062  280038  280032  280035       1
  280062  280038  280044  280047       2  280062  280038  280044  280050       2
  280062  280068  280074  280077       1  280065  280062  280038  280041      36
  280065  280062 -280038  280041       1  280065  280062 -280038  280041      37
  280065  280062  280068  280071      31  280065  280062 -280068  280071      18
  279972  280026  280032  280035      18  279975  279972  279966  279969       1
  279975  279972  280026  280032       1  279978  279972  279966  279969       1
  279981  279978  279972  279966       2  279981  279978  279972  279975       2
  279984  279978  279972  279966       2  279984  279978  279972  279975       2
  279987  279978  279972  279975       2  279990  279987  279978  279972      26
  279990  279987  279978  279981      27  279990  279987  279978  279984      27
  279993  279987  279978  279972      26  279993  279987  279978  279981      27
  279993  279987  279978  279984      27  279996  279987  279978  279981      26
  279996  279987  279978  279984      26  279999  279996  279987  279978      26
  279999  279996  279987  279990      27  279999  279996  279987  279993      27
  280002  279996  279987  279978      26  280002  279996  279987  279990      27
  280002  279996  279987  279993      27  280005  279996  279987  279990      26
  280005  279996  279987  279993      26  280008  280005  279996  279987       2
  280008  280005  279996  279999       2  280008  280005  279996  280002       2
  280011  280005  279996  279987       2  280011  280005  279996  279999       2
  280011  280005  279996  280002       2  280014  280005  279996  279999       2
  280014  280005  279996  280002       2  280017  280014  280005  279996       2
  280017  280014  280005  280008       2  280017  280014  280005  280011       2
  280020  280014  280005  279996       2  280020  280014  280005  280008       2
  280020  280014  280005  280011       2  280023  280014  280005  279996       2
  280023  280014  280005  280008       2  280023  280014  280005  280011       2
  280026  279972  279966  279969       1  280026  279972  279978  279981       2
  280026  279972  279978  279984       2  280026  280032  280038  280041       1
  280029  280026  279972  279975      36  280029  280026 -279972  279975       1
  280029  280026 -279972  279975      37  280029  280026  280032  280035      31
  280029  280026 -280032  280035      18  279915  279960  279966  279969      18
  279918  279915  279909  279912       1  279918  279915  279960  279966       1
  279921  279915  279909  279912       1  279924  279921  279915  279909       2
  279924  279921  279915  279918       2  279927  279921  279915  279909       2
  279927  279921  279915  279918       2  279930  279921  279915  279918       2
  279933  279930  279921  279915      26  279933  279930  279921  279924      27
  279933  279930  279921  279927      27  279936  279930  279921  279924      26
  279936  279930  279921  279927      26  279939  279936  279930  279921      26
  279939  279936  279930  279933      27  279942  279936  279930  279921      26
  279942  279936  279930  279933      27  279945  279936  279930  279921      26
  279945  279936  279930  279933      27  279948  279930  279921  279924      26
  279948  279930  279921  279927      26  279948  279930  279936  279939      26
  279948  279930  279936  279942      26  279948  279930  279936  279945      26
  279951  279948  279930  279921      26  279951  279948  279930  279933      27
  279951  279948  279930  279936      26  279954  279948  279930  279921      26
  279954  279948  279930  279933      27  279954  279948  279930  279936      26
  279957  279948  279930  279921      26  279957  279948  279930  279933      27
  279957  279948  279930  279936      26  279960  279915  279909  279912       1
  279960  279915  279921  279924       2  279960  279915  279921  279927       2
  279960  279966  279972  279975       1  279963  279960  279915  279918      36
  279963  279960 -279915  279918       1  279963  279960 -279915  279918      37
  279963  279960  279966  279969      31  279963  279960 -279966  279969      18
  279864  279903  279909  279912      18  279867  279864  279858  279861       1
  279867  279864  279903  279909       1  279870  279864  279858  279861       1
  279873  279870  279864  279858       2  279873  279870  279864  279867       2
  279876  279870  279864  279858       2  279876  279870  279864  279867       2
  279879  279870  279864  279867       2  279882  279879  279870  279864      26
  279882  279879  279870  279873      27  279882  279879  279870  279876      27
  279885  279879  279870  279864      26  279885  279879  279870  279873      27
  279885  279879  279870  279876      27  279888  279879  279870  279873       2
  279888  279879  279870  279876       2  279891  279888  279879  279882      36
  279891  279888 -279879  279882       1  279891  279888 -279879  279882      37
  279891  279888  279879  279885      36  279891  279888 -279879  279885       1
  279891  279888 -279879  279885      37  279894  279888  279879  279882       1
  279894  279888  279879  279885       1  279897  279894  279888  279879      18
  279897  279894  279888  279891      31  279897  279894 -279888  279891      18
  279900  279894  279888  279879      18  279900  279894  279888  279891      31
  279900  279894 -279888  279891      18  279903  279864  279858  279861       1
  279903  279864  279870  279873       2  279903  279864  279870  279876       2
  279903  279909  279915  279918       1  279906  279903  279864  279867      36
  279906  279903 -279864  279867       1  279906  279903 -279864  279867      37
  279906  279903  279909  279912      31  279906  279903 -279909  279912      18
  279822  279852  279858  279861      18  279825  279822  279816  279819       1
  279825  279822  279852  279858       1  279828  279822  279816  279819       1
  279831  279828  279822  279816       2  279831  279828  279822  279825       2
  279834  279828  279822  279816       2  279834  279828  279822  279825       2
  279837  279828  279822  279825       2  279840  279837  279828  279831      36
  279840  279837 -279828  279831       1  279840  279837 -279828  279831      37
  279840  279837  279828  279834      36  279840  279837 -279828  279834       1
  279840  279837 -279828  279834      37  279843  279837  279828  279831       1
  279843  279837  279828  279834       1  279846  279843  279837  279828      18
  279846  279843  279837  279840      31  279846  279843 -279837  279840      18
  279849  279843  279837  279828      18  279849  279843  279837  279840      31
  279849  279843 -279837  279840      18  279852  279822  279816  279819       1
  279852  279822  279828  279831       2  279852  279822  279828  279834       2
  279852  279858  279864  279867       1  279855  279852  279822  279825      36
  279855  279852 -279822  279825       1  279855  279852 -279822  279825      37
  279855  279852  279858  279861      31  279855  279852 -279858  279861      18
  279756  279810  279816  279819      18  279759  279756  279750  279753       1
  279759  279756  279810  279816       1  279762  279756  279750  279753       1
  279765  279762  279756  279750       2  279765  279762  279756  279759       2
  279768  279762  279756  279750       2  279768  279762  279756  279759       2
  279771  279762  279756  279759       2  279774  279771  279762  279756      26
  279774  279771  279762  279765      27  279774  279771  279762  279768      27
  279777  279771  279762  279756      26  279777  279771  279762  279765      27
  279777  279771  279762  279768      27  279780  279771  279762  279765      26
  279780  279771  279762  279768      26  279783  279780  279771  279762      26
  279783  279780  279771  279774      27  279783  279780  279771  279777      27
  279786  279780  279771  279762      26  279786  279780  279771  279774      27
  279786  279780  279771  279777      27  279789  279780  279771  279774      26
  279789  279780  279771  279777      26  279792  279789  279780  279771       2
  279792  279789  279780  279783       2  279792  279789  279780  279786       2
  279795  279789  279780  279771       2  279795  279789  279780  279783       2
  279795  279789  279780  279786       2  279798  279789  279780  279783       2
  279798  279789  279780  279786       2  279801  279798  279789  279780       2
  279801  279798  279789  279792       2  279801  279798  279789  279795       2
  279804  279798  279789  279780       2  279804  279798  279789  279792       2
  279804  279798  279789  279795       2  279807  279798  279789  279780       2
  279807  279798  279789  279792       2  279807  279798  279789  279795       2
  279810  279756  279750  279753       1  279810  279756  279762  279765       2
  279810  279756  279762  279768       2  279810  279816  279822  279825       1
  279813  279810  279756  279759      36  279813  279810 -279756  279759       1
  279813  279810 -279756  279759      37  279813  279810  279816  279819      31
  279813  279810 -279816  279819      18  279684  279744  279750  279753      18
  279687  279684  279678  279681       1  279687  279684  279744  279750       1
  279690  279684  279678  279681       1  279693  279690  279684  279678       2
  279693  279690  279684  279687       2  279696  279690  279684  279678       2
  279696  279690  279684  279687       2  279699  279690  279684  279687       2
  279702  279699  279690  279684      26  279702  279699  279690  279693      27
  279702  279699  279690  279696      27  279705  279699  279690  279684      26
  279705  279699  279690  279693      27  279705  279699  279690  279696      27
  279708  279699  279690  279693      26  279708  279699  279690  279696      26
  279711  279708  279699  279690       2  279711  279708  279699  279702       2
  279711  279708  279699  279705       2  279714  279708  279699  279690       2
  279714  279708  279699  279702       2  279714  279708  279699  279705       2
  279717  279708  279699  279702       2  279717  279708  279699  279705       2
  279720  279717  279708  279699       9  279720  279717  279708  279711       9
  279720  279717  279708  279714       9  279723  279717  279708  279711       9
  279723  279717  279708  279714       9  279726  279723  279717  279720      78
  279726  279723 -279717  279720      17  279729  279726  279723  279717      78
  279729  279726 -279723  279717      17  279732  279726  279723  279717      78
  279732  279726 -279723  279717      17  279735  279723  279717  279720      78
  279735  279723 -279717  279720      17  279735  279723  279726  279729      78
  279735  279723 -279726  279729      17  279735  279723  279726  279732      78
  279735  279723 -279726  279732      17  279738  279735  279723  279717      78
  279738  279735 -279723  279717      17  279738  279735  279723  279726      78
  279738  279735 -279723  279726      17  279741  279735  279723  279717      78
  279741  279735 -279723  279717      17  279741  279735  279723  279726      78
  279741  279735 -279723  279726      17  279744  279684  279678  279681       1
  279744  279684  279690  279693       2  279744  279684  279690  279696       2
  279744  279750  279756  279759       1  279747  279744  279684  279687      36
  279747  279744 -279684  279687       1  279747  279744 -279684  279687      37
  279747  279744  279750  279753      31  279747  279744 -279750  279753      18
  279642  279672  279678  279681      18  279645  279642  279636  279639       1
  279645  279642  279672  279678       1  279648  279642  279636  279639       1
  279651  279648  279642  279636       2  279651  279648  279642  279645       2
  279654  279648  279642  279636       2  279654  279648  279642  279645       2
  279657  279648  279642  279645       2  279660  279657  279648  279651      36
  279660  279657 -279648  279651       1  279660  279657 -279648  279651      37
  279660  279657  279648  279654      36  279660  279657 -279648  279654       1
  279660  279657 -279648  279654      37  279663  279657  279648  279651       1
  279663  279657  279648  279654       1  279666  279663  279657  279648      18
  279666  279663  279657  279660      31  279666  279663 -279657  279660      18
  279669  279663  279657  279648      18  279669  279663  279657  279660      31
  279669  279663 -279657  279660      18  279672  279642  279636  279639       1
  279672  279642  279648  279651       2  279672  279642  279648  279654       2
  279672  279678  279684  279687       1  279675  279672  279642  279645      36
  279675  279672 -279642  279645       1  279675  279672 -279642  279645      37
  279675  279672  279678  279681      31  279675  279672 -279678  279681      18
  279606  279630  279636  279639      18  279609  279606  279600  279603       1
  279609  279606  279630  279636       1  279612  279606  279600  279603       1
  279615  279612  279606  279600       2  279615  279612  279606  279609       2
  279618  279612  279606  279600       2  279618  279612  279606  279609       2
  279621  279612  279606  279609       2  279624  279621  279612  279615       1
  279624  279621  279612  279618       1  279627  279621  279612  279615       1
  279627  279621  279612  279618       1  279630  279606  279600  279603       1
  279630  279606  279612  279615       2  279630  279606  279612  279618       2
  279630  279636  279642  279645       1  279633  279630  279606  279609      36
  279633  279630 -279606  279609       1  279633  279630 -279606  279609      37
  279633  279630  279636  279639      31  279633  279630 -279636  279639      18
  279585  279594  279600  279603      18  279588  279585  279579  279582       1
  279588  279585  279594  279600       1  279591  279585  279579  279582       1
  279591  279585  279594  279600       1  279594  279585  279579  279582       1
  279594  279600  279606  279609       1  279597  279594  279585  279588      36
  279597  279594 -279585  279588       1  279597  279594 -279585  279588      37
  279597  279594  279585  279591      36  279597  279594 -279585  279591       1
  279597  279594 -279585  279591      37  279597  279594  279600  279603      31
  279597  279594 -279600  279603      18  279525  279573  279579  279582      18
  279528  279525  279519  279522       1  279528  279525  279573  279579       1
  279531  279525  279519  279522       1  279534  279531  279525  279519       2
  279534  279531  279525  279528       2  279537  279531  279525  279519       2
  279537  279531  279525  279528       2  279540  279531  279525  279528       2
  279543  279540  279531  279534       1  279543  279540  279531  279537       1
  279546  279543  279540  279531      44  279552  279549  279543  279540      44
  279552  279549  279543  279546      44  279555  279549  279543  279546      44
  279558  279555  279549  279543      44  279558  279555  279549  279552      44
  279561  279555  279549  279552      44  279564  279561  279555  279549      44
  279564  279561  279555  279558      44  279564  279561  279567  279540      44
  279567  279540  279531  279534       1  279567  279540  279531  279537       1
  279567  279540  279543  279546      44  279567  279561  279555  279558      44
  279570  279567  279540  279531      44  279570  279567  279540  279543      44
  279570  279567  279561  279555      44  279570  279567  279561  279564      44
  279573  279525  279519  279522       1  279573  279525  279531  279534       2
  279573  279525  279531  279537       2  279573  279579  279585  279588       1
  279573  279579  279585  279591       1  279576  279573  279525  279528      36
  279576  279573 -279525  279528       1  279576  279573 -279525  279528      37
  279576  279573  279579  279582      31  279576  279573 -279579  279582      18
  279504  279513  279519  279522      18  279507  279504  279498  279501       1
  279507  279504  279513  279519       1  279510  279504  279498  279501       1
  279510  279504  279513  279519       1  279513  279504  279498  279501       1
  279513  279519  279525  279528       1  279516  279513  279504  279507      36
  279516  279513 -279504  279507       1  279516  279513 -279504  279507      37
  279516  279513  279504  279510      36  279516  279513 -279504  279510       1
  279516  279513 -279504  279510      37  279516  279513  279519  279522      31
  279516  279513 -279519  279522      18  279471  279468  279459  279456       2
  279471  279468  279459  279462       2  279471  279468  279459  279465       2
  279474  279468  279459  279456       2  279474  279468  279459  279462       2
  279474  279468  279459  279465       2  279477  279468  279459  279462       2
  279477  279468  279459  279465       2  279480  279477  279468  279459      26
  279480  279477  279468  279471      27  279480  279477  279468  279474      27
  279480  279477  279486  279456       2  279483  279477  279468  279459      26
  279483  279477  279468  279471      27  279483  279477  279468  279474      27
  279483  279477  279486  279456       2  279486  279456  279459  279462       1
  279486  279456  279459  279465       1  279486  279477  279468  279471      26
  279486  279477  279468  279474      26  279486  279492  279498  279501      18
  279489  279486  279456  279459       1  279489  279486  279477  279468       2
  279489  279486  279477  279480       2  279489  279486  279477  279483       2
  279489  279486  279492  279498       1  279492  279486  279477  279480       2
  279492  279486  279477  279483       2  279492  279498  279504  279507       1
  279492  279498  279504  279510       1  279495  279492  279486  279489      36
  279495  279492 -279486  279489       1  279495  279492 -279486  279489      37
  279495  279492  279498  279501      31  279495  279492 -279498  279501      18
  279435  279432  279426  279429       1  279435  279432  279450  279456       1
  279438  279432  279426  279429       1  279441  279438  279432  279426       2
  279441  279438  279432  279435       2  279444  279438  279432  279426       2
  279444  279438  279432  279435       2  279447  279438  279432  279426       2
  279447  279438  279432  279435       2  279450  279432  279426  279429       1
  279450  279432  279438  279441       2  279450  279432  279438  279444       2
  279450  279432  279438  279447       2  279450  279456  279459  279462       1
  279450  279456  279459  279465       1  279450  279456  279486  279489       1
  279453  279450  279432  279435      36  279453  279450 -279432  279435       1
  279453  279450 -279432  279435      37  279366  279420  279426  279429      18
  279369  279366  279360  279363       1  279369  279366  279420  279426       1
  279372  279366  279360  279363       1  279375  279372  279366  279360       2
  279375  279372  279366  279369       2  279378  279372  279366  279360       2
  279378  279372  279366  279369       2  279381  279372  279366  279369       2
  279384  279381  279372  279366      26  279384  279381  279372  279375      27
  279384  279381  279372  279378      27  279387  279381  279372  279366      26
  279387  279381  279372  279375      27  279387  279381  279372  279378      27
  279390  279381  279372  279375      26  279390  279381  279372  279378      26
  279393  279390  279381  279372      26  279393  279390  279381  279384      27
  279393  279390  279381  279387      27  279396  279390  279381  279372      26
  279396  279390  279381  279384      27  279396  279390  279381  279387      27
  279399  279390  279381  279384      26  279399  279390  279381  279387      26
  279402  279399  279390  279381       2  279402  279399  279390  279393       2
  279402  279399  279390  279396       2  279405  279399  279390  279381       2
  279405  279399  279390  279393       2  279405  279399  279390  279396       2
  279408  279399  279390  279393       2  279408  279399  279390  279396       2
  279411  279408  279399  279390       2  279411  279408  279399  279402       2
  279411  279408  279399  279405       2  279414  279408  279399  279390       2
  279414  279408  279399  279402       2  279414  279408  279399  279405       2
  279417  279408  279399  279390       2  279417  279408  279399  279402       2
  279417  279408  279399  279405       2  279420  279366  279360  279363       1
  279420  279366  279372  279375       2  279420  279366  279372  279378       2
  279420  279426  279432  279435       1  279423  279420  279366  279369      36
  279423  279420 -279366  279369       1  279423  279420 -279366  279369      37
  279423  279420  279426  279429      31  279423  279420 -279426  279429      18
  279318  279354  279360  279363      18  279321  279318  279312  279315       1
  279321  279318  279354  279360       1  279324  279318  279312  279315       1
  279327  279324  279318  279312       2  279327  279324  279318  279321       2
  279330  279324  279318  279321       2  279333  279330  279324  279318      26
  279333  279330  279324  279327      27  279336  279330  279324  279318      26
  279336  279330  279324  279327      27  279339  279330  279324  279318      26
  279339  279330  279324  279327      27  279342  279324  279318  279321       2
  279342  279324  279330  279333      26  279342  279324  279330  279336      26
  279342  279324  279330  279339      26  279345  279342  279324  279318      26
  279345  279342  279324  279327      27  279345  279342  279324  279330      26
  279348  279342  279324  279318      26  279348  279342  279324  279327      27
  279348  279342  279324  279330      26  279351  279342  279324  279318      26
  279351  279342  279324  279327      27  279351  279342  279324  279330      26
  279354  279318  279312  279315       1  279354  279318  279324  279327       2
  279354  279360  279366  279369       1  279357  279354  279318  279321      36
  279357  279354 -279318  279321       1  279357  279354 -279318  279321      37
  279357  279354  279360  279363      31  279357  279354 -279360  279363      18
  279288  279306  279312  279315      18  279291  279288  279282  279285       1
  279291  279288  279306  279312       1  279294  279288  279282  279285       1
  279297  279294  279288  279282       2  279297  279294  279288  279291       2
  279300  279294  279288  279282       2  279300  279294  279288  279291       2
  279303  279294  279288  279282       2  279303  279294  279288  279291       2
  279306  279288  279282  279285       1  279306  279288  279294  279297       2
```
