## Supplementary material for "How a pathogenic mutation impairs Hsp60 functional dynamics from monomeric to fully assembled states": Input scripts and videos: F_V72I_ASPASP.top (part 84 of 165)

```
  279306  279288  279294  279300       2  279306  279288  279294  279303       2
  279306  279312  279318  279321       1  279309  279306  279288  279291      36
  279309  279306 -279288  279291       1  279309  279306 -279288  279291      37
  279309  279306  279312  279315      31  279309  279306 -279312  279315      18
  279240  279276  279282  279285      18  279243  279240  279234  279237       1
  279243  279240  279276  279282       1  279246  279240  279234  279237       1
  279249  279246  279240  279234       2  279249  279246  279240  279243       2
  279252  279246  279240  279243       2  279255  279252  279246  279240      26
  279255  279252  279246  279249      27  279258  279252  279246  279240      26
  279258  279252  279246  279249      27  279261  279252  279246  279240      26
  279261  279252  279246  279249      27  279264  279246  279240  279243       2
  279264  279246  279252  279255      26  279264  279246  279252  279258      26
  279264  279246  279252  279261      26  279267  279264  279246  279240      26
  279267  279264  279246  279249      27  279267  279264  279246  279252      26
  279270  279264  279246  279240      26  279270  279264  279246  279249      27
  279270  279264  279246  279252      26  279273  279264  279246  279240      26
  279273  279264  279246  279249      27  279273  279264  279246  279252      26
  279276  279240  279234  279237       1  279276  279240  279246  279249       2
  279276  279282  279288  279291       1  279279  279276  279240  279243      36
  279279  279276 -279240  279243       1  279279  279276 -279240  279243      37
  279279  279276  279282  279285      31  279279  279276 -279282  279285      18
  279192  279228  279234  279237      18  279195  279192  279186  279189       1
  279195  279192  279228  279234       1  279198  279192  279186  279189       1
  279201  279198  279192  279186       2  279201  279198  279192  279195       2
  279204  279198  279192  279195       2  279207  279204  279198  279192      26
  279207  279204  279198  279201      27  279210  279204  279198  279192      26
  279210  279204  279198  279201      27  279213  279204  279198  279192      26
  279213  279204  279198  279201      27  279216  279198  279192  279195       2
  279216  279198  279204  279207      26  279216  279198  279204  279210      26
  279216  279198  279204  279213      26  279219  279216  279198  279192      26
  279219  279216  279198  279201      27  279219  279216  279198  279204      26
  279222  279216  279198  279192      26  279222  279216  279198  279201      27
  279222  279216  279198  279204      26  279225  279216  279198  279192      26
  279225  279216  279198  279201      27  279225  279216  279198  279204      26
  279228  279192  279186  279189       1  279228  279192  279198  279201       2
  279228  279234  279240  279243       1  279231  279228  279192  279195      36
  279231  279228 -279192  279195       1  279231  279228 -279192  279195      37
  279231  279228  279234  279237      31  279231  279228 -279234  279237      18
  279141  279180  279186  279189      18  279144  279141  279135  279138       1
  279144  279141  279180  279186       1  279147  279141  279135  279138       1
  279150  279147  279141  279135       2  279150  279147  279141  279144       2
  279153  279147  279141  279135       2  279153  279147  279141  279144       2
  279156  279147  279141  279144       2  279159  279156  279147  279141      26
  279159  279156  279147  279150      27  279159  279156  279147  279153      27
  279162  279156  279147  279141      26  279162  279156  279147  279150      27
  279162  279156  279147  279153      27  279165  279156  279147  279150       2
  279165  279156  279147  279153       2  279168  279165  279156  279159      36
  279168  279165 -279156  279159       1  279168  279165 -279156  279159      37
  279168  279165  279156  279162      36  279168  279165 -279156  279162       1
  279168  279165 -279156  279162      37  279171  279165  279156  279159       1
  279171  279165  279156  279162       1  279174  279171  279165  279156      18
  279174  279171  279165  279168      31  279174  279171 -279165  279168      18
  279177  279171  279165  279156      18  279177  279171  279165  279168      31
  279177  279171 -279165  279168      18  279180  279141  279135  279138       1
  279180  279141  279147  279150       2  279180  279141  279147  279153       2
  279180  279186  279192  279195       1  279183  279180  279141  279144      36
  279183  279180 -279141  279144       1  279183  279180 -279141  279144      37
  279183  279180  279186  279189      31  279183  279180 -279186  279189      18
  279084  279129  279135  279138      18  279087  279084  279078  279081       1
  279087  279084  279129  279135       1  279090  279084  279078  279081       1
  279093  279090  279084  279078       2  279093  279090  279084  279087       2
  279096  279090  279084  279078       2  279096  279090  279084  279087       2
  279099  279090  279084  279087       2  279102  279099  279090  279084      26
  279102  279099  279090  279093      27  279102  279099  279090  279096      27
  279105  279099  279090  279093      26  279105  279099  279090  279096      26
  279108  279105  279099  279090      26  279108  279105  279099  279102      27
  279111  279105  279099  279090      26  279111  279105  279099  279102      27
  279114  279105  279099  279090      26  279114  279105  279099  279102      27
  279117  279099  279090  279093      26  279117  279099  279090  279096      26
  279117  279099  279105  279108      26  279117  279099  279105  279111      26
  279117  279099  279105  279114      26  279120  279117  279099  279090      26
  279120  279117  279099  279102      27  279120  279117  279099  279105      26
  279123  279117  279099  279090      26  279123  279117  279099  279102      27
  279123  279117  279099  279105      26  279126  279117  279099  279090      26
  279126  279117  279099  279102      27  279126  279117  279099  279105      26
  279129  279084  279078  279081       1  279129  279084  279090  279093       2
  279129  279084  279090  279096       2  279129  279135  279141  279144       1
  279132  279129  279084  279087      36  279132  279129 -279084  279087       1
  279132  279129 -279084  279087      37  279132  279129  279135  279138      31
  279132  279129 -279135  279138      18  279063  279072  279078  279081      18
  279066  279063  279057  279060       1  279066  279063  279072  279078       1
  279069  279063  279057  279060       1  279069  279063  279072  279078       1
  279072  279063  279057  279060       1  279072  279078  279084  279087       1
  279075  279072  279063  279066      36  279075  279072 -279063  279066       1
  279075  279072 -279063  279066      37  279075  279072  279063  279069      36
  279075  279072 -279063  279069       1  279075  279072 -279063  279069      37
  279075  279072  279078  279081      31  279075  279072 -279078  279081      18
  279015  279051  279057  279060      18  279018  279015  279009  279012       1
  279018  279015  279051  279057       1  279021  279015  279009  279012       1
  279024  279021  279015  279009       2  279024  279021  279015  279018       2
  279027  279021  279015  279018       2  279030  279027  279021  279015      26
  279030  279027  279021  279024      27  279033  279027  279021  279015      26
  279033  279027  279021  279024      27  279036  279027  279021  279015      26
  279036  279027  279021  279024      27  279039  279021  279015  279018       2
  279039  279021  279027  279030      26  279039  279021  279027  279033      26
  279039  279021  279027  279036      26  279042  279039  279021  279015      26
  279042  279039  279021  279024      27  279042  279039  279021  279027      26
  279045  279039  279021  279015      26  279045  279039  279021  279024      27
  279045  279039  279021  279027      26  279048  279039  279021  279015      26
  279048  279039  279021  279024      27  279048  279039  279021  279027      26
  279051  279015  279009  279012       1  279051  279015  279021  279024       2
  279051  279057  279063  279066       1  279051  279057  279063  279069       1
  279054  279051  279015  279018      36  279054  279051 -279015  279018       1
  279054  279051 -279015  279018      37  279054  279051  279057  279060      31
  279054  279051 -279057  279060      18  278949  279003  279009  279012      18
  278952  278949  278943  278946       1  278952  278949  279003  279009       1
  278955  278949  278943  278946       1  278958  278955  278949  278943       2
  278958  278955  278949  278952       2  278961  278955  278949  278943       2
  278961  278955  278949  278952       2  278964  278955  278949  278952       2
  278967  278964  278955  278949      26  278967  278964  278955  278958      27
  278967  278964  278955  278961      27  278970  278964  278955  278949      26
  278970  278964  278955  278958      27  278970  278964  278955  278961      27
  278973  278964  278955  278958      26  278973  278964  278955  278961      26
  278976  278973  278964  278955      26  278976  278973  278964  278967      27
  278976  278973  278964  278970      27  278979  278973  278964  278955      26
  278979  278973  278964  278967      27  278979  278973  278964  278970      27
  278982  278973  278964  278967      26  278982  278973  278964  278970      26
  278985  278982  278973  278964       2  278985  278982  278973  278976       2
  278985  278982  278973  278979       2  278988  278982  278973  278964       2
  278988  278982  278973  278976       2  278988  278982  278973  278979       2
  278991  278982  278973  278976       2  278991  278982  278973  278979       2
  278994  278991  278982  278973       2  278994  278991  278982  278985       2
  278994  278991  278982  278988       2  278997  278991  278982  278973       2
  278997  278991  278982  278985       2  278997  278991  278982  278988       2
  279000  278991  278982  278973       2  279000  278991  278982  278985       2
  279000  278991  278982  278988       2  279003  278949  278943  278946       1
  279003  278949  278955  278958       2  279003  278949  278955  278961       2
  279003  279009  279015  279018       1  279006  279003  278949  278952      36
  279006  279003 -278949  278952       1  279006  279003 -278949  278952      37
  279006  279003  279009  279012      31  279006  279003 -279009  279012      18
  278892  278937  278943  278946      18  278895  278892  278886  278889       1
  278895  278892  278937  278943       1  278898  278892  278886  278889       1
  278901  278898  278892  278886       2  278901  278898  278892  278895       2
  278904  278898  278892  278886       2  278904  278898  278892  278895       2
  278907  278898  278892  278895       2  278910  278907  278898  278892      26
  278910  278907  278898  278901      27  278910  278907  278898  278904      27
  278913  278907  278898  278901      26  278913  278907  278898  278904      26
  278916  278913  278907  278898      26  278916  278913  278907  278910      27
  278919  278913  278907  278898      26  278919  278913  278907  278910      27
  278922  278913  278907  278898      26  278922  278913  278907  278910      27
  278925  278907  278898  278901      26  278925  278907  278898  278904      26
  278925  278907  278913  278916      26  278925  278907  278913  278919      26
  278925  278907  278913  278922      26  278928  278925  278907  278898      26
  278928  278925  278907  278910      27  278928  278925  278907  278913      26
  278931  278925  278907  278898      26  278931  278925  278907  278910      27
  278931  278925  278907  278913      26  278934  278925  278907  278898      26
  278934  278925  278907  278910      27  278934  278925  278907  278913      26
  278937  278892  278886  278889       1  278937  278892  278898  278901       2
  278937  278892  278898  278904       2  278937  278943  278949  278952       1
  278940  278937  278892  278895      36  278940  278937 -278892  278895       1
  278940  278937 -278892  278895      37  278940  278937  278943  278946      31
  278940  278937 -278943  278946      18  278820  278880  278886  278889      18
  278823  278820  278814  278817       1  278823  278820  278880  278886       1
  278826  278820  278814  278817       1  278829  278826  278820  278814       2
  278829  278826  278820  278823       2  278832  278826  278820  278814       2
  278832  278826  278820  278823       2  278835  278826  278820  278823       2
  278838  278835  278826  278820      26  278838  278835  278826  278829      27
  278838  278835  278826  278832      27  278841  278835  278826  278820      26
  278841  278835  278826  278829      27  278841  278835  278826  278832      27
  278844  278835  278826  278829      26  278844  278835  278826  278832      26
  278847  278844  278835  278826       2  278847  278844  278835  278838       2
  278847  278844  278835  278841       2  278850  278844  278835  278826       2
  278850  278844  278835  278838       2  278850  278844  278835  278841       2
  278853  278844  278835  278838       2  278853  278844  278835  278841       2
  278856  278853  278844  278835       9  278856  278853  278844  278847       9
  278856  278853  278844  278850       9  278859  278853  278844  278847       9
  278859  278853  278844  278850       9  278862  278859  278853  278856      78
  278862  278859 -278853  278856      17  278865  278862  278859  278853      78
  278865  278862 -278859  278853      17  278868  278862  278859  278853      78
  278868  278862 -278859  278853      17  278871  278859  278853  278856      78
  278871  278859 -278853  278856      17  278871  278859  278862  278865      78
  278871  278859 -278862  278865      17  278871  278859  278862  278868      78
  278871  278859 -278862  278868      17  278874  278871  278859  278853      78
  278874  278871 -278859  278853      17  278874  278871  278859  278862      78
  278874  278871 -278859  278862      17  278877  278871  278859  278853      78
  278877  278871 -278859  278853      17  278877  278871  278859  278862      78
  278877  278871 -278859  278862      17  278880  278820  278814  278817       1
  278880  278820  278826  278829       2  278880  278820  278826  278832       2
  278880  278886  278892  278895       1  278883  278880  278820  278823      36
  278883  278880 -278820  278823       1  278883  278880 -278820  278823      37
  278883  278880  278886  278889      31  278883  278880 -278886  278889      18
  278778  278808  278814  278817      18  278781  278778  278772  278775       1
  278781  278778  278808  278814       1  278784  278778  278772  278775       1
  278787  278784  278778  278772       2  278787  278784  278778  278781       2
  278790  278784  278778  278772       2  278790  278784  278778  278781       2
  278793  278784  278778  278781       2  278796  278793  278784  278787      36
  278796  278793 -278784  278787       1  278796  278793 -278784  278787      37
  278796  278793  278784  278790      36  278796  278793 -278784  278790       1
  278796  278793 -278784  278790      37  278799  278793  278784  278787       1
  278799  278793  278784  278790       1  278802  278799  278793  278784      18
  278802  278799  278793  278796      31  278802  278799 -278793  278796      18
  278805  278799  278793  278784      18  278805  278799  278793  278796      31
  278805  278799 -278793  278796      18  278808  278778  278772  278775       1
  278808  278778  278784  278787       2  278808  278778  278784  278790       2
  278808  278814  278820  278823       1  278811  278808  278778  278781      36
  278811  278808 -278778  278781       1  278811  278808 -278778  278781      37
  278811  278808  278814  278817      31  278811  278808 -278814  278817      18
  278721  278766  278772  278775      18  278724  278721  278715  278718       1
  278724  278721  278766  278772       1  278727  278721  278715  278718       1
  278730  278727  278721  278715       2  278730  278727  278721  278724       2
  278733  278727  278721  278715       2  278733  278727  278721  278724       2
  278736  278727  278721  278724       2  278739  278736  278727  278721      26
  278739  278736  278727  278730      27  278739  278736  278727  278733      27
  278742  278736  278727  278730      26  278742  278736  278727  278733      26
  278745  278742  278736  278727      26  278745  278742  278736  278739      27
  278748  278742  278736  278727      26  278748  278742  278736  278739      27
  278751  278742  278736  278727      26  278751  278742  278736  278739      27
  278754  278736  278727  278730      26  278754  278736  278727  278733      26
  278754  278736  278742  278745      26  278754  278736  278742  278748      26
  278754  278736  278742  278751      26  278757  278754  278736  278727      26
  278757  278754  278736  278739      27  278757  278754  278736  278742      26
  278760  278754  278736  278727      26  278760  278754  278736  278739      27
  278760  278754  278736  278742      26  278763  278754  278736  278727      26
  278763  278754  278736  278739      27  278763  278754  278736  278742      26
  278766  278721  278715  278718       1  278766  278721  278727  278730       2
  278766  278721  278727  278733       2  278766  278772  278778  278781       1
  278769  278766  278721  278724      36  278769  278766 -278721  278724       1
  278769  278766 -278721  278724      37  278769  278766  278772  278775      31
  278769  278766 -278772  278775      18  278673  278709  278715  278718      18
  278676  278673  278667  278670       1  278676  278673  278709  278715       1
  278679  278673  278667  278670       1  278682  278679  278673  278667       2
  278682  278679  278673  278676       2  278685  278679  278673  278676       2
  278688  278685  278679  278673      26  278688  278685  278679  278682      27
  278691  278685  278679  278673      26  278691  278685  278679  278682      27
  278694  278685  278679  278673      26  278694  278685  278679  278682      27
  278697  278679  278673  278676       2  278697  278679  278685  278688      26
  278697  278679  278685  278691      26  278697  278679  278685  278694      26
  278700  278697  278679  278673      26  278700  278697  278679  278682      27
  278700  278697  278679  278685      26  278703  278697  278679  278673      26
  278703  278697  278679  278682      27  278703  278697  278679  278685      26
  278706  278697  278679  278673      26  278706  278697  278679  278682      27
  278706  278697  278679  278685      26  278709  278673  278667  278670       1
  278709  278673  278679  278682       2  278709  278715  278721  278724       1
  278712  278709  278673  278676      36  278712  278709 -278673  278676       1
  278712  278709 -278673  278676      37  278712  278709  278715  278718      31
  278712  278709 -278715  278718      18  278616  278661  278667  278670      18
  278619  278616  278610  278613       1  278619  278616  278661  278667       1
  278622  278616  278610  278613       1  278625  278622  278616  278610       2
  278625  278622  278616  278619       2  278628  278622  278616  278610       2
  278628  278622  278616  278619       2  278631  278622  278616  278619       2
  278634  278631  278622  278616      26  278634  278631  278622  278625      27
  278634  278631  278622  278628      27  278637  278631  278622  278625      26
  278637  278631  278622  278628      26  278640  278637  278631  278622      26
  278640  278637  278631  278634      27  278643  278637  278631  278622      26
  278643  278637  278631  278634      27  278646  278637  278631  278622      26
  278646  278637  278631  278634      27  278649  278631  278622  278625      26
  278649  278631  278622  278628      26  278649  278631  278637  278640      26
  278649  278631  278637  278643      26  278649  278631  278637  278646      26
  278652  278649  278631  278622      26  278652  278649  278631  278634      27
  278652  278649  278631  278637      26  278655  278649  278631  278622      26
  278655  278649  278631  278634      27  278655  278649  278631  278637      26
  278658  278649  278631  278622      26  278658  278649  278631  278634      27
  278658  278649  278631  278637      26  278661  278616  278610  278613       1
  278661  278616  278622  278625       2  278661  278616  278622  278628       2
  278661  278667  278673  278676       1  278664  278661  278616  278619      36
  278664  278661 -278616  278619       1  278664  278661 -278616  278619      37
  278664  278661  278667  278670      31  278664  278661 -278667  278670      18
  278574  278604  278610  278613      18  278577  278574  278568  278571       1
  278577  278574  278604  278610       1  278580  278574  278568  278571       1
  278583  278580  278574  278568       2  278583  278580  278574  278577       2
  278586  278580  278574  278577       2  278589  278586  278580  278574      26
  278589  278586  278580  278583       2  278592  278586  278580  278574      26
  278592  278586  278580  278583       2  278595  278586  278580  278574      26
  278595  278586  278580  278583       2  278598  278580  278574  278577      83
  278598  278580 -278574  278577       9  278598  278580  278586  278589      83
  278598  278580 -278586  278589       9  278598  278580  278586  278592      83
  278598  278580 -278586  278592       9  278598  278580  278586  278595      83
  278598  278580 -278586  278595       9  278601  278598  278580  278574      84
  278601  278598 -278580  278574      85  278601  278598 -278580  278574      86
  278601  278598 -278580  278574      87  278601  278598  278580  278583      88
  278601  278598  278580  278586      89  278601  278598 -278580  278586      90
  278601  278598 -278580  278586      86  278601  278598 -278580  278586      91
  278604  278574  278568  278571       1  278604  278574  278580  278583       2
  278604  278610  278616  278619       1  278607  278604  278574  278577      36
  278607  278604 -278574  278577       1  278607  278604 -278574  278577      37
  278607  278604  278610  278613      31  278607  278604 -278610  278613      18
  278541  278562  278568  278571      18  278544  278541  278535  278538       1
  278544  278541  278562  278568       1  278547  278541  278535  278538       1
  278550  278547  278541  278535       2  278550  278547  278541  278544       2
  278553  278547  278541  278535       2  278553  278547  278541  278544       2
  278556  278547  278541  278544      83  278556  278547 -278541  278544       9
  278559  278556  278547  278541     112  278559  278556 -278547  278541     113
  278559  278556 -278547  278541     114  278559  278556 -278547  278541     115
  278559  278556  278547  278550      88  278559  278556  278547  278553      88
  278562  278541  278535  278538       1  278562  278541  278547  278550       2
  278562  278541  278547  278553       2  278562  278568  278574  278577       1
  278565  278562  278541  278544      36  278565  278562 -278541  278544       1
  278565  278562 -278541  278544      37  278565  278562  278568  278571      31
  278565  278562 -278568  278571      18  278484  278529  278535  278538      18
  278487  278484  278478  278481       1  278487  278484  278529  278535       1
  278490  278484  278478  278481       1  278493  278490  278484  278478       2
  278493  278490  278484  278487       2  278496  278490  278484  278478       2
  278496  278490  278484  278487       2  278499  278490  278484  278487       2
  278502  278499  278490  278484      26  278502  278499  278490  278493      27
  278502  278499  278490  278496      27  278505  278499  278490  278493      26
  278505  278499  278490  278496      26  278508  278505  278499  278490      26
  278508  278505  278499  278502      27  278511  278505  278499  278490      26
  278511  278505  278499  278502      27  278514  278505  278499  278490      26
  278514  278505  278499  278502      27  278517  278499  278490  278493      26
  278517  278499  278490  278496      26  278517  278499  278505  278508      26
  278517  278499  278505  278511      26  278517  278499  278505  278514      26
  278520  278517  278499  278490      26  278520  278517  278499  278502      27
  278520  278517  278499  278505      26  278523  278517  278499  278490      26
  278523  278517  278499  278502      27  278523  278517  278499  278505      26
  278526  278517  278499  278490      26  278526  278517  278499  278502      27
  278526  278517  278499  278505      26  278529  278484  278478  278481       1
  278529  278484  278490  278493       2  278529  278484  278490  278496       2
  278529  278535  278541  278544       1  278532  278529  278484  278487      36
  278532  278529 -278484  278487       1  278532  278529 -278484  278487      37
  278532  278529  278535  278538      31  278532  278529 -278535  278538      18
  278454  278472  278478  278481      18  278457  278454  278448  278451       1
  278457  278454  278472  278478       1  278460  278454  278448  278451       1
  278463  278460  278454  278448       2  278463  278460  278454  278457       2
  278466  278460  278454  278448       2  278466  278460  278454  278457       2
  278469  278460  278454  278448       2  278469  278460  278454  278457       2
  278472  278454  278448  278451       1  278472  278454  278460  278463       2
  278472  278454  278460  278466       2  278472  278454  278460  278469       2
  278472  278478  278484  278487       1  278475  278472  278454  278457      36
  278475  278472 -278454  278457       1  278475  278472 -278454  278457      37
  278475  278472  278478  278481      31  278475  278472 -278478  278481      18
  278409  278442  278448  278451      18  278412  278409  278403  278406       1
  278412  278409  278442  278448       1  278415  278409  278403  278406       1
  278418  278415  278409  278403       2  278418  278415  278409  278412       2
  278421  278415  278409  278403       2  278421  278415  278409  278412       2
  278424  278415  278409  278412       2  278427  278424  278415  278409      26
  278427  278424  278415  278418      27  278427  278424  278415  278421      27
  278430  278424  278415  278409      26  278430  278424  278415  278418      27
  278430  278424  278415  278421      27  278433  278424  278415  278418       2
  278433  278424  278415  278421       2  278436  278433  278424  278427       1
  278436  278433  278424  278430       1  278439  278433  278424  278427       1
  278439  278433  278424  278430       1  278442  278409  278403  278406       1
  278442  278409  278415  278418       2  278442  278409  278415  278421       2
  278442  278448  278454  278457       1  278445  278442  278409  278412      36
  278445  278442 -278409  278412       1  278445  278442 -278409  278412      37
  278445  278442  278448  278451      31  278445  278442 -278448  278451      18
  278388  278397  278403  278406      18  278391  278388  278382  278385       1
  278391  278388  278397  278403       1  278394  278388  278382  278385       1
  278394  278388  278397  278403       1  278397  278388  278382  278385       1
  278397  278403  278409  278412       1  278400  278397  278388  278391      36
  278400  278397 -278388  278391       1  278400  278397 -278388  278391      37
  278400  278397  278388  278394      36  278400  278397 -278388  278394       1
  278400  278397 -278388  278394      37  278400  278397  278403  278406      31
  278400  278397 -278403  278406      18  278352  278376  278382  278385      18
  278355  278352  278346  278349       1  278355  278352  278376  278382       1
  278358  278352  278346  278349       1  278361  278358  278352  278346       2
  278361  278358  278352  278355       2  278364  278358  278352  278346       2
  278364  278358  278352  278355       2  278367  278358  278352  278355       2
  278370  278367  278358  278361       1  278370  278367  278358  278364       1
  278373  278367  278358  278361       1  278373  278367  278358  278364       1
  278376  278352  278346  278349       1  278376  278352  278358  278361       2
  278376  278352  278358  278364       2  278376  278382  278388  278391       1
  278376  278382  278388  278394       1  278379  278376  278352  278355      36
  278379  278376 -278352  278355       1  278379  278376 -278352  278355      37
  278379  278376  278382  278385      31  278379  278376 -278382  278385      18
  278304  278340  278346  278349      18  278307  278304  278298  278301       1
  278307  278304  278340  278346       1  278310  278304  278298  278301       1
  278313  278310  278304  278298       2  278313  278310  278304  278307       2
  278316  278310  278304  278307       2  278319  278316  278310  278304      26
  278319  278316  278310  278313      27  278322  278316  278310  278304      26
  278322  278316  278310  278313      27  278325  278316  278310  278304      26
  278325  278316  278310  278313      27  278328  278310  278304  278307       2
  278328  278310  278316  278319      26  278328  278310  278316  278322      26
  278328  278310  278316  278325      26  278331  278328  278310  278304      26
  278331  278328  278310  278313      27  278331  278328  278310  278316      26
  278334  278328  278310  278304      26  278334  278328  278310  278313      27
  278334  278328  278310  278316      26  278337  278328  278310  278304      26
  278337  278328  278310  278313      27  278337  278328  278310  278316      26
  278340  278304  278298  278301       1  278340  278304  278310  278313       2
  278340  278346  278352  278355       1  278343  278340  278304  278307      36
  278343  278340 -278304  278307       1  278343  278340 -278304  278307      37
  278343  278340  278346  278349      31  278343  278340 -278346  278349      18
  278268  278292  278298  278301      18  278271  278268  278262  278265       1
  278271  278268  278292  278298       1  278274  278268  278262  278265       1
  278277  278274  278268  278262       2  278277  278274  278268  278271       2
  278280  278274  278268  278262       2  278280  278274  278268  278271       2
  278283  278274  278268  278271       2  278286  278283  278274  278277       1
  278286  278283  278274  278280       1  278289  278283  278274  278277       1
  278289  278283  278274  278280       1  278292  278268  278262  278265       1
  278292  278268  278274  278277       2  278292  278268  278274  278280       2
  278292  278298  278304  278307       1  278295  278292  278268  278271      36
  278295  278292 -278268  278271       1  278295  278292 -278268  278271      37
  278295  278292  278298  278301      31  278295  278292 -278298  278301      18
  278223  278256  278262  278265      18  278226  278223  278217  278220       1
  278226  278223  278256  278262       1  278229  278223  278217  278220       1
  278232  278229  278223  278217       2  278232  278229  278223  278226       2
  278235  278229  278223  278217       2  278235  278229  278223  278226       2
  278238  278229  278223  278226       2  278241  278238  278229  278223      26
  278241  278238  278229  278232      27  278241  278238  278229  278235      27
  278244  278238  278229  278223      26  278244  278238  278229  278232      27
  278244  278238  278229  278235      27  278247  278238  278229  278232       2
  278247  278238  278229  278235       2  278250  278247  278238  278241       1
  278250  278247  278238  278244       1  278253  278247  278238  278241       1
  278253  278247  278238  278244       1  278256  278223  278217  278220       1
  278256  278223  278229  278232       2  278256  278223  278229  278235       2
  278256  278262  278268  278271       1  278259  278256  278223  278226      36
  278259  278256 -278223  278226       1  278259  278256 -278223  278226      37
  278259  278256  278262  278265      31  278259  278256 -278262  278265      18
  278193  278211  278217  278220      18  278196  278193  278187  278190       1
  278196  278193  278211  278217       1  278199  278193  278187  278190       1
  278202  278199  278193  278187       2  278202  278199  278193  278196       2
  278205  278199  278193  278187       2  278205  278199  278193  278196       2
  278208  278199  278193  278187       2  278208  278199  278193  278196       2
  278211  278193  278187  278190       1  278211  278193  278199  278202       2
  278211  278193  278199  278205       2  278211  278193  278199  278208       2
  278211  278217  278223  278226       1  278214  278211  278193  278196      36
  278214  278211 -278193  278196       1  278214  278211 -278193  278196      37
  278214  278211  278217  278220      31  278214  278211 -278217  278220      18
  278136  278181  278187  278190      18  278139  278136  278130  278133       1
  278139  278136  278181  278187       1  278142  278136  278130  278133       1
  278145  278142  278136  278130       2  278145  278142  278136  278139       2
  278148  278142  278136  278139       2  278151  278148  278142  278136      26
  278151  278148  278142  278145      27  278154  278148  278142  278136      26
  278154  278148  278142  278145      27  278157  278148  278142  278136      26
  278157  278148  278142  278145      27  278160  278142  278136  278139       2
  278160  278142  278148  278151      26  278160  278142  278148  278154      26
  278160  278142  278148  278157      26  278163  278160  278142  278136      26
  278163  278160  278142  278145      27  278163  278160  278142  278148      26
  278166  278160  278142  278136      26  278166  278160  278142  278145      27
  278166  278160  278142  278148      26  278169  278160  278142  278145      26
  278172  278169  278160  278142      26  278172  278169  278160  278163      27
  278172  278169  278160  278166      27  278175  278169  278160  278142      26
  278175  278169  278160  278163      27  278175  278169  278160  278166      27
  278178  278169  278160  278142      26  278178  278169  278160  278163      27
  278178  278169  278160  278166      27  278181  278136  278130  278133       1
  278181  278136  278142  278145       2  278181  278187  278193  278196       1
  278184  278181  278136  278139      36  278184  278181 -278136  278139       1
  278184  278181 -278136  278139      37  278184  278181  278187  278190      31
  278184  278181 -278187  278190      18  278079  278124  278130  278133      18
  278082  278079  278073  278076       1  278082  278079  278124  278130       1
  278085  278079  278073  278076       1  278088  278085  278079  278073       2
  278088  278085  278079  278082       2  278091  278085  278079  278082       2
  278094  278091  278085  278079      26  278094  278091  278085  278088      27
  278097  278091  278085  278079      26  278097  278091  278085  278088      27
  278100  278091  278085  278079      26  278100  278091  278085  278088      27
  278103  278085  278079  278082       2  278103  278085  278091  278094      26
  278103  278085  278091  278097      26  278103  278085  278091  278100      26
  278106  278103  278085  278079      26  278106  278103  278085  278088      27
  278106  278103  278085  278091      26  278109  278103  278085  278079      26
  278109  278103  278085  278088      27  278109  278103  278085  278091      26
  278112  278103  278085  278088      26  278115  278112  278103  278085      26
  278115  278112  278103  278106      27  278115  278112  278103  278109      27
  278118  278112  278103  278085      26  278118  278112  278103  278106      27
  278118  278112  278103  278109      27  278121  278112  278103  278085      26
  278121  278112  278103  278106      27  278121  278112  278103  278109      27
  278124  278079  278073  278076       1  278124  278079  278085  278088       2
  278124  278130  278136  278139       1  278127  278124  278079  278082      36
  278127  278124 -278079  278082       1  278127  278124 -278079  278082      37
  278127  278124  278130  278133      31  278127  278124 -278130  278133      18
  278031  278067  278073  278076      18  278034  278031  278025  278028       1
  278034  278031  278067  278073       1  278037  278031  278025  278028       1
  278040  278037  278031  278025       2  278040  278037  278031  278034       2
  278043  278037  278031  278034       2  278046  278043  278037  278031      26
  278046  278043  278037  278040      27  278049  278043  278037  278031      26
  278049  278043  278037  278040      27  278052  278043  278037  278031      26
  278052  278043  278037  278040      27  278055  278037  278031  278034       2
  278055  278037  278043  278046      26  278055  278037  278043  278049      26
  278055  278037  278043  278052      26  278058  278055  278037  278031      26
  278058  278055  278037  278040      27  278058  278055  278037  278043      26
  278061  278055  278037  278031      26  278061  278055  278037  278040      27
  278061  278055  278037  278043      26  278064  278055  278037  278031      26
  278064  278055  278037  278040      27  278064  278055  278037  278043      26
  278067  278031  278025  278028       1  278067  278031  278037  278040       2
  278067  278073  278079  278082       1  278070  278067  278031  278034      36
  278070  278067 -278031  278034       1  278070  278067 -278031  278034      37
  278070  278067  278073  278076      31  278070  278067 -278073  278076      18
  277974  278019  278025  278028      18  277977  277974  277968  277971       1
  277977  277974  278019  278025       1  277980  277974  277968  277971       1
  277983  277980  277974  277968       2  277983  277980  277974  277977       2
  277986  277980  277974  277968       2  277986  277980  277974  277977       2
  277989  277980  277974  277977       2  277992  277989  277980  277974      26
  277992  277989  277980  277983      27  277992  277989  277980  277986      27
  277995  277989  277980  277983      26  277995  277989  277980  277986      26
  277998  277995  277989  277980      26  277998  277995  277989  277992      27
  278001  277995  277989  277980      26  278001  277995  277989  277992      27
  278004  277995  277989  277980      26  278004  277995  277989  277992      27
  278007  277989  277980  277983      26  278007  277989  277980  277986      26
  278007  277989  277995  277998      26  278007  277989  277995  278001      26
  278007  277989  277995  278004      26  278010  278007  277989  277980      26
  278010  278007  277989  277992      27  278010  278007  277989  277995      26
  278013  278007  277989  277980      26  278013  278007  277989  277992      27
  278013  278007  277989  277995      26  278016  278007  277989  277980      26
  278016  278007  277989  277992      27  278016  278007  277989  277995      26
  278019  277974  277968  277971       1  278019  277974  277980  277983       2
  278019  277974  277980  277986       2  278019  278025  278031  278034       1
  278022  278019  277974  277977      36  278022  278019 -277974  277977       1
  278022  278019 -277974  277977      37  278022  278019  278025  278028      31
  278022  278019 -278025  278028      18  277941  277938  277929  277926       2
  277941  277938  277929  277932       2  277941  277938  277929  277935       2
  277944  277938  277929  277926       2  277944  277938  277929  277932       2
  277944  277938  277929  277935       2  277947  277938  277929  277932       2
  277947  277938  277929  277935       2  277950  277947  277938  277929      26
  277950  277947  277938  277941      27  277950  277947  277938  277944      27
  277950  277947  277956  277926       2  277953  277947  277938  277929      26
  277953  277947  277938  277941      27  277953  277947  277938  277944      27
  277953  277947  277956  277926       2  277956  277926  277929  277932       1
  277956  277926  277929  277935       1  277956  277947  277938  277941      26
  277956  277947  277938  277944      26  277956  277962  277968  277971      18
  277959  277956  277926  277929       1  277959  277956  277947  277938       2
  277959  277956  277947  277950       2  277959  277956  277947  277953       2
  277959  277956  277962  277968       1  277962  277956  277947  277950       2
  277962  277956  277947  277953       2  277962  277968  277974  277977       1
  277965  277962  277956  277959      36  277965  277962 -277956  277959       1
  277965  277962 -277956  277959      37  277965  277962  277968  277971      31
  277965  277962 -277968  277971      18  277869  277866  277860  277863       1
  277869  277866  277920  277926       1  277872  277866  277860  277863       1
  277875  277872  277866  277860       2  277875  277872  277866  277869       2
  277878  277872  277866  277860       2  277878  277872  277866  277869       2
  277881  277872  277866  277869       2  277884  277881  277872  277866      26
  277884  277881  277872  277875      27  277884  277881  277872  277878      27
  277887  277881  277872  277866      26  277887  277881  277872  277875      27
  277887  277881  277872  277878      27  277890  277881  277872  277875      26
  277890  277881  277872  277878      26  277893  277890  277881  277872      26
  277893  277890  277881  277884      27  277893  277890  277881  277887      27
  277896  277890  277881  277872      26  277896  277890  277881  277884      27
  277896  277890  277881  277887      27  277899  277890  277881  277884      26
  277899  277890  277881  277887      26  277902  277899  277890  277881       2
  277902  277899  277890  277893       2  277902  277899  277890  277896       2
  277905  277899  277890  277881       2  277905  277899  277890  277893       2
  277905  277899  277890  277896       2  277908  277899  277890  277893       2
  277908  277899  277890  277896       2  277911  277908  277899  277890       2
  277911  277908  277899  277902       2  277911  277908  277899  277905       2
  277914  277908  277899  277890       2  277914  277908  277899  277902       2
  277914  277908  277899  277905       2  277917  277908  277899  277890       2
  277917  277908  277899  277902       2  277917  277908  277899  277905       2
  277920  277866  277860  277863       1  277920  277866  277872  277875       2
  277920  277866  277872  277878       2  277920  277926  277929  277932       1
  277920  277926  277929  277935       1  277920  277926  277956  277959       1
  277923  277920  277866  277869      36  277923  277920 -277866  277869       1
  277923  277920 -277866  277869      37  277794  277854  277860  277863      18
  277797  277794  277788  277791       1  277797  277794  277854  277860       1
  277800  277794  277788  277791       1  277803  277800  277794  277788       2
  277803  277800  277794  277797       2  277806  277800  277794  277788       2
  277806  277800  277794  277797       2  277809  277800  277794  277797       2
  277812  277809  277800  277794      26  277812  277809  277800  277803      27
  277812  277809  277800  277806      27  277815  277809  277800  277794      26
  277815  277809  277800  277803      27  277815  277809  277800  277806      27
  277818  277809  277800  277803      26  277818  277809  277800  277806      26
  277821  277818  277809  277800       2  277821  277818  277809  277812       2
  277821  277818  277809  277815       2  277824  277818  277809  277800       2
  277824  277818  277809  277812       2  277824  277818  277809  277815       2
  277827  277818  277809  277812       2  277827  277818  277809  277815       2
  277830  277827  277818  277809       9  277830  277827  277818  277821       9
  277830  277827  277818  277824       9  277833  277827  277818  277821       9
  277833  277827  277818  277824       9  277836  277833  277827  277830      78
  277836  277833 -277827  277830      17  277839  277836  277833  277827      78
  277839  277836 -277833  277827      17  277842  277836  277833  277827      78
  277842  277836 -277833  277827      17  277845  277833  277827  277830      78
  277845  277833 -277827  277830      17  277845  277833  277836  277839      78
  277845  277833 -277836  277839      17  277845  277833  277836  277842      78
  277845  277833 -277836  277842      17  277848  277845  277833  277827      78
  277848  277845 -277833  277827      17  277848  277845  277833  277836      78
  277848  277845 -277833  277836      17  277851  277845  277833  277827      78
  277851  277845 -277833  277827      17  277851  277845  277833  277836      78
  277851  277845 -277833  277836      17  277854  277794  277788  277791       1
  277854  277794  277800  277803       2  277854  277794  277800  277806       2
  277854  277860  277866  277869       1  277857  277854  277794  277797      36
  277857  277854 -277794  277797       1  277857  277854 -277794  277797      37
  277857  277854  277860  277863      31  277857  277854 -277860  277863      18
  277743  277782  277788  277791      18  277746  277743  277737  277740       1
  277746  277743  277782  277788       1  277749  277743  277737  277740       1
  277752  277749  277743  277737       2  277752  277749  277743  277746       2
  277755  277749  277743  277737       2  277755  277749  277743  277746       2
  277758  277749  277743  277746       2  277761  277758  277749  277752       1
  277761  277758  277749  277755       1  277767  277764  277761  277758     189
  277773  277770  277764  277761     191  277773  277770  277764  277767     191
  277773  277770  277776  277758     188  277776  277758  277749  277752       1
  277776  277758  277749  277755       1  277776  277770  277764  277767     191
  277779  277776  277758  277749     190  277779  277776  277758  277761     190
  277779  277776  277770  277764     188  277779  277776  277770  277773     188
  277782  277743  277737  277740       1  277782  277743  277749  277752       2
  277782  277743  277749  277755       2  277782  277788  277794  277797       1
  277785  277782  277743  277746      36  277785  277782 -277743  277746       1
  277785  277782 -277743  277746      37  277785  277782  277788  277791      31
  277785  277782 -277788  277791      18  277713  277731  277737  277740      18
  277716  277713  277707  277710       1  277716  277713  277731  277737       1
  277719  277713  277707  277710       1  277722  277719  277713  277707       2
  277722  277719  277713  277716       2  277725  277719  277713  277707       2
  277725  277719  277713  277716       2  277728  277719  277713  277707       2
  277728  277719  277713  277716       2  277731  277713  277707  277710       1
  277731  277713  277719  277722       2  277731  277713  277719  277725       2
  277731  277713  277719  277728       2  277731  277737  277743  277746       1
  277734  277731  277713  277716      36  277734  277731 -277713  277716       1
  277734  277731 -277713  277716      37  277734  277731  277737  277740      31
  277734  277731 -277737  277740      18  277671  277701  277707  277710      18
  277674  277671  277665  277668       1  277674  277671  277701  277707       1
  277677  277671  277665  277668       1  277680  277677  277671  277665       2
  277680  277677  277671  277674       2  277683  277677  277671  277665       2
  277683  277677  277671  277674       2  277686  277677  277671  277674       2
  277689  277686  277677  277680      36  277689  277686 -277677  277680       1
  277689  277686 -277677  277680      37  277689  277686  277677  277683      36
  277689  277686 -277677  277683       1  277689  277686 -277677  277683      37
  277692  277686  277677  277680       1  277692  277686  277677  277683       1
  277695  277692  277686  277677      18  277695  277692  277686  277689      31
  277695  277692 -277686  277689      18  277698  277692  277686  277677      18
  277698  277692  277686  277689      31  277698  277692 -277686  277689      18
  277701  277671  277665  277668       1  277701  277671  277677  277680       2
  277701  277671  277677  277683       2  277701  277707  277713  277716       1
  277704  277701  277671  277674      36  277704  277701 -277671  277674       1
  277704  277701 -277671  277674      37  277704  277701  277707  277710      31
  277704  277701 -277707  277710      18  277641  277659  277665  277668      18
  277644  277641  277635  277638       1  277644  277641  277659  277665       1
  277647  277641  277635  277638       1  277650  277647  277641  277635       2
  277650  277647  277641  277644       2  277653  277647  277641  277635       2
  277653  277647  277641  277644       2  277656  277647  277641  277635       2
  277656  277647  277641  277644       2  277659  277641  277635  277638       1
  277659  277641  277647  277650       2  277659  277641  277647  277653       2
  277659  277641  277647  277656       2  277659  277665  277671  277674       1
  277662  277659  277641  277644      36  277662  277659 -277641  277644       1
  277662  277659 -277641  277644      37  277662  277659  277665  277668      31
  277662  277659 -277665  277668      18  277584  277629  277635  277638      18
  277587  277584  277578  277581       1  277587  277584  277629  277635       1
  277590  277584  277578  277581       1  277593  277590  277584  277578       2
  277593  277590  277584  277587       2  277596  277590  277584  277587       2
  277599  277596  277590  277584      26  277599  277596  277590  277593      27
  277602  277596  277590  277584      26  277602  277596  277590  277593      27
  277605  277596  277590  277584      26  277605  277596  277590  277593      27
  277608  277590  277584  277587       2  277608  277590  277596  277599      26
  277608  277590  277596  277602      26  277608  277590  277596  277605      26
  277611  277608  277590  277584      26  277611  277608  277590  277593      27
  277611  277608  277590  277596      26  277614  277608  277590  277584      26
  277614  277608  277590  277593      27  277614  277608  277590  277596      26
  277617  277608  277590  277593      26  277620  277617  277608  277590      26
  277620  277617  277608  277611      27  277620  277617  277608  277614      27
  277623  277617  277608  277590      26  277623  277617  277608  277611      27
  277623  277617  277608  277614      27  277626  277617  277608  277590      26
  277626  277617  277608  277611      27  277626  277617  277608  277614      27
  277629  277584  277578  277581       1  277629  277584  277590  277593       2
  277629  277635  277641  277644       1  277632  277629  277584  277587      36
  277632  277629 -277584  277587       1  277632  277629 -277584  277587      37
  277632  277629  277635  277638      31  277632  277629 -277635  277638      18
  277539  277572  277578  277581      18  277542  277539  277533  277536       1
  277542  277539  277572  277578       1  277545  277539  277533  277536       1
  277548  277545  277539  277533       2  277548  277545  277539  277542       2
  277551  277545  277539  277533       2  277551  277545  277539  277542       2
  277554  277545  277539  277542       2  277557  277554  277545  277539      26
  277557  277554  277545  277548      27  277557  277554  277545  277551      27
  277560  277554  277545  277539      26  277560  277554  277545  277548      27
  277560  277554  277545  277551      27  277563  277554  277545  277548       2
  277563  277554  277545  277551       2  277566  277563  277554  277557       1
  277566  277563  277554  277560       1  277569  277563  277554  277557       1
  277569  277563  277554  277560       1  277572  277539  277533  277536       1
  277572  277539  277545  277548       2  277572  277539  277545  277551       2
  277572  277578  277584  277587       1  277575  277572  277539  277542      36
  277575  277572 -277539  277542       1  277575  277572 -277539  277542      37
  277575  277572  277578  277581      31  277575  277572 -277578  277581      18
  277482  277527  277533  277536      18  277485  277482  277476  277479       1
  277485  277482  277527  277533       1  277488  277482  277476  277479       1
  277491  277488  277482  277476       2  277491  277488  277482  277485       2
  277494  277488  277482  277476       2  277494  277488  277482  277485       2
  277497  277488  277482  277485       2  277500  277497  277488  277482      26
  277500  277497  277488  277491      27  277500  277497  277488  277494      27
  277503  277497  277488  277491      26  277503  277497  277488  277494      26
  277506  277503  277497  277488      26  277506  277503  277497  277500      27
  277509  277503  277497  277488      26  277509  277503  277497  277500      27
  277512  277503  277497  277488      26  277512  277503  277497  277500      27
  277515  277497  277488  277491      26  277515  277497  277488  277494      26
  277515  277497  277503  277506      26  277515  277497  277503  277509      26
  277515  277497  277503  277512      26  277518  277515  277497  277488      26
  277518  277515  277497  277500      27  277518  277515  277497  277503      26
  277521  277515  277497  277488      26  277521  277515  277497  277500      27
  277521  277515  277497  277503      26  277524  277515  277497  277488      26
  277524  277515  277497  277500      27  277524  277515  277497  277503      26
  277527  277482  277476  277479       1  277527  277482  277488  277491       2
  277527  277482  277488  277494       2  277527  277533  277539  277542       1
  277530  277527  277482  277485      36  277530  277527 -277482  277485       1
  277530  277527 -277482  277485      37  277530  277527  277533  277536      31
  277530  277527 -277533  277536      18  277452  277470  277476  277479      18
  277455  277452  277446  277449       1  277455  277452  277470  277476       1
  277458  277452  277446  277449       1  277461  277458  277452  277446       2
  277461  277458  277452  277455       2  277464  277458  277452  277446       2
  277464  277458  277452  277455       2  277467  277458  277452  277446       2
  277467  277458  277452  277455       2  277470  277452  277446  277449       1
  277470  277452  277458  277461       2  277470  277452  277458  277464       2
  277470  277452  277458  277467       2  277470  277476  277482  277485       1
  277473  277470  277452  277455      36  277473  277470 -277452  277455       1
  277473  277470 -277452  277455      37  277473  277470  277476  277479      31
  277473  277470 -277476  277479      18  277419  277416  277407  277404       2
  277419  277416  277407  277410       2  277419  277416  277407  277413       2
  277422  277416  277407  277404       2  277422  277416  277407  277410       2
  277422  277416  277407  277413       2  277425  277416  277407  277410       2
  277425  277416  277407  277413       2  277428  277425  277416  277407      26
  277428  277425  277416  277419      27  277428  277425  277416  277422      27
  277428  277425  277434  277404       2  277431  277425  277416  277407      26
  277431  277425  277416  277419      27  277431  277425  277416  277422      27
  277431  277425  277434  277404       2  277434  277404  277407  277410       1
  277434  277404  277407  277413       1  277434  277425  277416  277419      26
  277434  277425  277416  277422      26  277434  277440  277446  277449      18
  277437  277434  277404  277407       1  277437  277434  277425  277416       2
  277437  277434  277425  277428       2  277437  277434  277425  277431       2
  277437  277434  277440  277446       1  277440  277434  277425  277428       2
  277440  277434  277425  277431       2  277440  277446  277452  277455       1
  277443  277440  277434  277437      36  277443  277440 -277434  277437       1
  277443  277440 -277434  277437      37  277443  277440  277446  277449      31
  277443  277440 -277446  277449      18  277365  277362  277356  277359       1
  277365  277362  277398  277404       1  277368  277362  277356  277359       1
  277371  277368  277362  277356       2  277371  277368  277362  277365       2
  277374  277368  277362  277365       2  277377  277374  277368  277362      26
  277377  277374  277368  277371      27  277380  277374  277368  277362      26
  277380  277374  277368  277371      27  277383  277374  277368  277362      26
  277383  277374  277368  277371      27  277386  277368  277362  277365       2
  277386  277368  277374  277377      26  277386  277368  277374  277380      26
  277386  277368  277374  277383      26  277389  277386  277368  277362      26
  277389  277386  277368  277371      27  277389  277386  277368  277374      26
  277392  277386  277368  277362      26  277392  277386  277368  277371      27
  277392  277386  277368  277374      26  277395  277386  277368  277362      26
  277395  277386  277368  277371      27  277395  277386  277368  277374      26
  277398  277362  277356  277359       1  277398  277362  277368  277371       2
  277398  277404  277407  277410       1  277398  277404  277407  277413       1
  277398  277404  277434  277437       1  277401  277398  277362  277365      36
  277401  277398 -277362  277365       1  277401  277398 -277362  277365      37
  277305  277350  277356  277359      18  277308  277305  277299  277302       1
  277308  277305  277350  277356       1  277311  277305  277299  277302       1
  277314  277311  277305  277299       2  277314  277311  277305  277308       2
  277317  277311  277305  277308       2  277320  277317  277311  277305      26
  277320  277317  277311  277314      27  277323  277317  277311  277305      26
  277323  277317  277311  277314      27  277326  277317  277311  277305      26
  277326  277317  277311  277314      27  277329  277311  277305  277308       2
  277329  277311  277317  277320      26  277329  277311  277317  277323      26
  277329  277311  277317  277326      26  277332  277329  277311  277305      26
  277332  277329  277311  277314      27  277332  277329  277311  277317      26
  277335  277329  277311  277305      26  277335  277329  277311  277314      27
  277335  277329  277311  277317      26  277338  277329  277311  277314      26
  277341  277338  277329  277311      26  277341  277338  277329  277332      27
  277341  277338  277329  277335      27  277344  277338  277329  277311      26
  277344  277338  277329  277332      27  277344  277338  277329  277335      27
  277347  277338  277329  277311      26  277347  277338  277329  277332      27
  277347  277338  277329  277335      27  277350  277305  277299  277302       1
  277350  277305  277311  277314       2  277350  277356  277362  277365       1
  277353  277350  277305  277308      36  277353  277350 -277305  277308       1
  277353  277350 -277305  277308      37  277353  277350  277356  277359      31
  277353  277350 -277356  277359      18  277272  277293  277299  277302      18
  277275  277272  277266  277269       1  277275  277272  277293  277299       1
  277278  277272  277266  277269       1  277281  277278  277272  277266       2
  277281  277278  277272  277275       2  277284  277278  277272  277266       2
  277284  277278  277272  277275       2  277287  277278  277272  277275      83
  277287  277278 -277272  277275       9  277290  277287  277278  277272     112
  277290  277287 -277278  277272     113  277290  277287 -277278  277272     114
  277290  277287 -277278  277272     115  277290  277287  277278  277281      88
  277290  277287  277278  277284      88  277293  277272  277266  277269       1
  277293  277272  277278  277281       2  277293  277272  277278  277284       2
  277293  277299  277305  277308       1  277296  277293  277272  277275      36
  277296  277293 -277272  277275       1  277296  277293 -277272  277275      37
  277296  277293  277299  277302      31  277296  277293 -277299  277302      18
  277221  277260  277266  277269      18  277224  277221  277215  277218       1
  277224  277221  277260  277266       1  277227  277221  277215  277218       1
  277230  277227  277221  277215       2  277230  277227  277221  277224       2
  277233  277227  277221  277215       2  277233  277227  277221  277224       2
  277236  277227  277221  277224       2  277239  277236  277227  277221      26
  277239  277236  277227  277230      27  277239  277236  277227  277233      27
  277242  277236  277227  277221      26  277242  277236  277227  277230      27
  277242  277236  277227  277233      27  277245  277236  277227  277230       2
  277245  277236  277227  277233       2  277248  277245  277236  277239      36
  277248  277245 -277236  277239       1  277248  277245 -277236  277239      37
  277248  277245  277236  277242      36  277248  277245 -277236  277242       1
  277248  277245 -277236  277242      37  277251  277245  277236  277239       1
  277251  277245  277236  277242       1  277254  277251  277245  277236      18
  277254  277251  277245  277248      31  277254  277251 -277245  277248      18
  277257  277251  277245  277236      18  277257  277251  277245  277248      31
  277257  277251 -277245  277248      18  277260  277221  277215  277218       1
  277260  277221  277227  277230       2  277260  277221  277227  277233       2
  277260  277266  277272  277275       1  277263  277260  277221  277224      36
  277263  277260 -277221  277224       1  277263  277260 -277221  277224      37
  277263  277260  277266  277269      31  277263  277260 -277266  277269      18
  277164  277209  277215  277218      18  277167  277164  277158  277161       1
  277167  277164  277209  277215       1  277170  277164  277158  277161       1
  277173  277170  277164  277158       2  277173  277170  277164  277167       2
  277176  277170  277164  277167       2  277179  277176  277170  277164      26
  277179  277176  277170  277173      27  277182  277176  277170  277164      26
  277182  277176  277170  277173      27  277185  277176  277170  277164      26
  277185  277176  277170  277173      27  277188  277170  277164  277167       2
  277188  277170  277176  277179      26  277188  277170  277176  277182      26
  277188  277170  277176  277185      26  277191  277188  277170  277164      26
  277191  277188  277170  277173      27  277191  277188  277170  277176      26
  277194  277188  277170  277164      26  277194  277188  277170  277173      27
  277194  277188  277170  277176      26  277197  277188  277170  277173      26
  277200  277197  277188  277170      26  277200  277197  277188  277191      27
  277200  277197  277188  277194      27  277203  277197  277188  277170      26
  277203  277197  277188  277191      27  277203  277197  277188  277194      27
  277206  277197  277188  277170      26  277206  277197  277188  277191      27
  277206  277197  277188  277194      27  277209  277164  277158  277161       1
  277209  277164  277170  277173       2  277209  277215  277221  277224       1
  277212  277209  277164  277167      36  277212  277209 -277164  277167       1
  277212  277209 -277164  277167      37  277212  277209  277215  277218      31
  277212  277209 -277215  277218      18  277131  277152  277158  277161      18
  277134  277131  277125  277128       1  277134  277131  277152  277158       1
  277137  277131  277125  277128       1  277140  277137  277131  277125       2
  277140  277137  277131  277134       2  277143  277137  277131  277125       2
  277143  277137  277131  277134       2  277146  277137  277131  277134      83
  277146  277137 -277131  277134       9  277149  277146  277137  277131     112
  277149  277146 -277137  277131     113  277149  277146 -277137  277131     114
  277149  277146 -277137  277131     115  277149  277146  277137  277140      88
  277149  277146  277137  277143      88  277152  277131  277125  277128       1
  277152  277131  277137  277140       2  277152  277131  277137  277143       2
  277152  277158  277164  277167       1  277155  277152  277131  277134      36
  277155  277152 -277131  277134       1  277155  277152 -277131  277134      37
  277155  277152  277158  277161      31  277155  277152 -277158  277161      18
  277098  277119  277125  277128      18  277101  277098  277092  277095       1
  277101  277098  277119  277125       1  277104  277098  277092  277095       1
  277107  277104  277098  277092       2  277107  277104  277098  277101       2
  277110  277104  277098  277092       2  277110  277104  277098  277101       2
  277113  277104  277098  277101      83  277113  277104 -277098  277101       9
  277116  277113  277104  277098     112  277116  277113 -277104  277098     113
  277116  277113 -277104  277098     114  277116  277113 -277104  277098     115
  277116  277113  277104  277107      88  277116  277113  277104  277110      88
  277119  277098  277092  277095       1  277119  277098  277104  277107       2
  277119  277098  277104  277110       2  277119  277125  277131  277134       1
  277122  277119  277098  277101      36  277122  277119 -277098  277101       1
  277122  277119 -277098  277101      37  277122  277119  277125  277128      31
  277122  277119 -277125  277128      18  277041  277086  277092  277095      18
  277044  277041  277035  277038       1  277044  277041  277086  277092       1
  277047  277041  277035  277038       1  277050  277047  277041  277035       2
  277050  277047  277041  277044       2  277053  277047  277041  277044       2
  277056  277053  277047  277041      26  277056  277053  277047  277050      27
  277059  277053  277047  277041      26  277059  277053  277047  277050      27
  277062  277053  277047  277041      26  277062  277053  277047  277050      27
  277065  277047  277041  277044       2  277065  277047  277053  277056      26
  277065  277047  277053  277059      26  277065  277047  277053  277062      26
  277068  277065  277047  277041      26  277068  277065  277047  277050      27
  277068  277065  277047  277053      26  277071  277065  277047  277041      26
  277071  277065  277047  277050      27  277071  277065  277047  277053      26
  277074  277065  277047  277050      26  277077  277074  277065  277047      26
  277077  277074  277065  277068      27  277077  277074  277065  277071      27
  277080  277074  277065  277047      26  277080  277074  277065  277068      27
  277080  277074  277065  277071      27  277083  277074  277065  277047      26
  277083  277074  277065  277068      27  277083  277074  277065  277071      27
  277086  277041  277035  277038       1  277086  277041  277047  277050       2
  277086  277092  277098  277101       1  277089  277086  277041  277044      36
  277089  277086 -277041  277044       1  277089  277086 -277041  277044      37
  277089  277086  277092  277095      31  277089  277086 -277092  277095      18
  276975  277029  277035  277038      18  276978  276975  276969  276972       1
  276978  276975  277029  277035       1  276981  276975  276969  276972       1
  276984  276981  276975  276969       2  276984  276981  276975  276978       2
  276987  276981  276975  276969       2  276987  276981  276975  276978       2
  276990  276981  276975  276978       2  276993  276990  276981  276975      26
  276993  276990  276981  276984      27  276993  276990  276981  276987      27
  276996  276990  276981  276975      26  276996  276990  276981  276984      27
  276996  276990  276981  276987      27  276999  276990  276981  276984      26
  276999  276990  276981  276987      26  277002  276999  276990  276981      26
  277002  276999  276990  276993      27  277002  276999  276990  276996      27
  277005  276999  276990  276981      26  277005  276999  276990  276993      27
  277005  276999  276990  276996      27  277008  276999  276990  276993      26
  277008  276999  276990  276996      26  277011  277008  276999  276990       2
  277011  277008  276999  277002       2  277011  277008  276999  277005       2
  277014  277008  276999  276990       2  277014  277008  276999  277002       2
  277014  277008  276999  277005       2  277017  277008  276999  277002       2
  277017  277008  276999  277005       2  277020  277017  277008  276999       2
  277020  277017  277008  277011       2  277020  277017  277008  277014       2
  277023  277017  277008  276999       2  277023  277017  277008  277011       2
  277023  277017  277008  277014       2  277026  277017  277008  276999       2
  277026  277017  277008  277011       2  277026  277017  277008  277014       2
  277029  276975  276969  276972       1  277029  276975  276981  276984       2
  277029  276975  276981  276987       2  277029  277035  277041  277044       1
  277032  277029  276975  276978      36  277032  277029 -276975  276978       1
  277032  277029 -276975  276978      37  277032  277029  277035  277038      31
  277032  277029 -277035  277038      18  276909  276963  276969  276972      18
  276912  276909  276903  276906       1  276912  276909  276963  276969       1
  276915  276909  276903  276906       1  276918  276915  276909  276903       2
  276918  276915  276909  276912       2  276921  276915  276909  276903       2
  276921  276915  276909  276912       2  276924  276915  276909  276912       2
  276927  276924  276915  276909      26  276927  276924  276915  276918      27
  276927  276924  276915  276921      27  276930  276924  276915  276909      26
  276930  276924  276915  276918      27  276930  276924  276915  276921      27
  276933  276924  276915  276918      26  276933  276924  276915  276921      26
  276936  276933  276924  276915      26  276936  276933  276924  276927      27
  276936  276933  276924  276930      27  276939  276933  276924  276915      26
  276939  276933  276924  276927      27  276939  276933  276924  276930      27
  276942  276933  276924  276927      26  276942  276933  276924  276930      26
  276945  276942  276933  276924       2  276945  276942  276933  276936       2
  276945  276942  276933  276939       2  276948  276942  276933  276924       2
  276948  276942  276933  276936       2  276948  276942  276933  276939       2
  276951  276942  276933  276936       2  276951  276942  276933  276939       2
  276954  276951  276942  276933       2  276954  276951  276942  276945       2
  276954  276951  276942  276948       2  276957  276951  276942  276933       2
  276957  276951  276942  276945       2  276957  276951  276942  276948       2
  276960  276951  276942  276933       2  276960  276951  276942  276945       2
  276960  276951  276942  276948       2  276963  276909  276903  276906       1
  276963  276909  276915  276918       2  276963  276909  276915  276921       2
  276963  276969  276975  276978       1  276966  276963  276909  276912      36
  276966  276963 -276909  276912       1  276966  276963 -276909  276912      37
  276966  276963  276969  276972      31  276966  276963 -276969  276972      18
  276864  276897  276903  276906      18  276867  276864  276858  276861       1
  276867  276864  276897  276903       1  276870  276864  276858  276861       1
  276873  276870  276864  276858       2  276873  276870  276864  276867       2
  276876  276870  276864  276858       2  276876  276870  276864  276867       2
  276879  276870  276864  276867       2  276882  276879  276870  276864      26
  276882  276879  276870  276873      27  276882  276879  276870  276876      27
  276885  276879  276870  276864      26  276885  276879  276870  276873      27
  276885  276879  276870  276876      27  276888  276879  276870  276873       2
  276888  276879  276870  276876       2  276891  276888  276879  276882       1
  276891  276888  276879  276885       1  276894  276888  276879  276882       1
  276894  276888  276879  276885       1  276897  276864  276858  276861       1
  276897  276864  276870  276873       2  276897  276864  276870  276876       2
  276897  276903  276909  276912       1  276900  276897  276864  276867      36
  276900  276897 -276864  276867       1  276900  276897 -276864  276867      37
  276900  276897  276903  276906      31  276900  276897 -276903  276906      18
  276831  276852  276858  276861      18  276834  276831  276825  276828       1
  276834  276831  276852  276858       1  276837  276831  276825  276828       1
  276840  276837  276831  276825       2  276840  276837  276831  276834       2
  276843  276837  276831  276825       2  276843  276837  276831  276834       2
  276846  276837  276831  276834      83  276846  276837 -276831  276834       9
  276849  276846  276837  276831     112  276849  276846 -276837  276831     113
  276849  276846 -276837  276831     114  276849  276846 -276837  276831     115
  276849  276846  276837  276840      88  276849  276846  276837  276843      88
  276852  276831  276825  276828       1  276852  276831  276837  276840       2
  276852  276831  276837  276843       2  276852  276858  276864  276867       1
  276855  276852  276831  276834      36  276855  276852 -276831  276834       1
  276855  276852 -276831  276834      37  276855  276852  276858  276861      31
  276855  276852 -276858  276861      18  276774  276819  276825  276828      18
  276777  276774  276768  276771       1  276777  276774  276819  276825       1
  276780  276774  276768  276771       1  276783  276780  276774  276768       2
  276783  276780  276774  276777       2  276786  276780  276774  276768       2
  276786  276780  276774  276777       2  276789  276780  276774  276777       2
  276792  276789  276780  276774      26  276792  276789  276780  276783      27
  276792  276789  276780  276786      27  276795  276789  276780  276783      26
  276795  276789  276780  276786      26  276798  276795  276789  276780      26
  276798  276795  276789  276792      27  276801  276795  276789  276780      26
  276801  276795  276789  276792      27  276804  276795  276789  276780      26
  276804  276795  276789  276792      27  276807  276789  276780  276783      26
  276807  276789  276780  276786      26  276807  276789  276795  276798      26
  276807  276789  276795  276801      26  276807  276789  276795  276804      26
  276810  276807  276789  276780      26  276810  276807  276789  276792      27
  276810  276807  276789  276795      26  276813  276807  276789  276780      26
  276813  276807  276789  276792      27  276813  276807  276789  276795      26
  276816  276807  276789  276780      26  276816  276807  276789  276792      27
  276816  276807  276789  276795      26  276819  276774  276768  276771       1
  276819  276774  276780  276783       2  276819  276774  276780  276786       2
  276819  276825  276831  276834       1  276822  276819  276774  276777      36
  276822  276819 -276774  276777       1  276822  276819 -276774  276777      37
  276822  276819  276825  276828      31  276822  276819 -276825  276828      18
  276717  276762  276768  276771      18  276720  276717  276711  276714       1
  276720  276717  276762  276768       1  276723  276717  276711  276714       1
  276726  276723  276717  276711       2  276726  276723  276717  276720       2
  276729  276723  276717  276711       2  276729  276723  276717  276720       2
  276732  276723  276717  276720       2  276735  276732  276723  276717      26
  276735  276732  276723  276726      27  276735  276732  276723  276729      27
  276738  276732  276723  276726      26  276738  276732  276723  276729      26
  276741  276738  276732  276723      26  276741  276738  276732  276735      27
  276744  276738  276732  276723      26  276744  276738  276732  276735      27
  276747  276738  276732  276723      26  276747  276738  276732  276735      27
  276750  276732  276723  276726      26  276750  276732  276723  276729      26
  276750  276732  276738  276741      26  276750  276732  276738  276744      26
  276750  276732  276738  276747      26  276753  276750  276732  276723      26
  276753  276750  276732  276735      27  276753  276750  276732  276738      26
  276756  276750  276732  276723      26  276756  276750  276732  276735      27
  276756  276750  276732  276738      26  276759  276750  276732  276723      26
  276759  276750  276732  276735      27  276759  276750  276732  276738      26
  276762  276717  276711  276714       1  276762  276717  276723  276726       2
  276762  276717  276723  276729       2  276762  276768  276774  276777       1
  276765  276762  276717  276720      36  276765  276762 -276717  276720       1
  276765  276762 -276717  276720      37  276765  276762  276768  276771      31
  276765  276762 -276768  276771      18  276669  276705  276711  276714      18
  276672  276669  276663  276666       1  276672  276669  276705  276711       1
  276675  276669  276663  276666       1  276678  276675  276669  276663       2
  276678  276675  276669  276672       2  276681  276675  276669  276672       2
  276684  276681  276675  276669      26  276684  276681  276675  276678      27
  276687  276681  276675  276669      26  276687  276681  276675  276678      27
  276690  276681  276675  276669      26  276690  276681  276675  276678      27
  276693  276675  276669  276672       2  276693  276675  276681  276684      26
  276693  276675  276681  276687      26  276693  276675  276681  276690      26
  276696  276693  276675  276669      26  276696  276693  276675  276678      27
  276696  276693  276675  276681      26  276699  276693  276675  276669      26
  276699  276693  276675  276678      27  276699  276693  276675  276681      26
  276702  276693  276675  276669      26  276702  276693  276675  276678      27
  276702  276693  276675  276681      26  276705  276669  276663  276666       1
  276705  276669  276675  276678       2  276705  276711  276717  276720       1
  276708  276705  276669  276672      36  276708  276705 -276669  276672       1
  276708  276705 -276669  276672      37  276708  276705  276711  276714      31
  276708  276705 -276711  276714      18  276606  276657  276663  276666      18
  276609  276606  276600  276603       1  276609  276606  276657  276663       1
  276612  276606  276600  276603       1  276615  276612  276606  276600       2
  276615  276612  276606  276609       2  276618  276612  276606  276600       2
  276618  276612  276606  276609       2  276621  276612  276606  276609       2
  276624  276621  276612  276615       1  276624  276621  276612  276618       1
  276627  276624  276621  276612      44  276633  276630  276624  276621      44
  276633  276630  276624  276627      44  276636  276630  276624  276627      44
  276639  276636  276630  276633      44  276642  276639  276636  276630       7
  276642  276639 -276636  276630      45  276642  276639 -276636  276630       9
  276642  276639 -276636  276630      46  276645  276636  276630  276633      44
  276645  276636  276639  276642       7  276645  276636 -276639  276642      45
  276645  276636 -276639  276642       9  276645  276636 -276639  276642      46
  276648  276645  276636  276630      44  276648  276645  276636  276639      44
  276648  276645  276651  276621      44  276651  276621  276612  276615       1
  276651  276621  276612  276618       1  276651  276621  276624  276627      44
  276654  276651  276621  276612      44  276654  276651  276621  276624      44
  276654  276651  276645  276636      44  276654  276651  276645  276648      44
  276657  276606  276600  276603       1  276657  276606  276612  276615       2
  276657  276606  276612  276618       2  276657  276663  276669  276672       1
  276660  276657  276606  276609      36  276660  276657 -276606  276609       1
  276660  276657 -276606  276609      37  276660  276657  276663  276666      31
  276660  276657 -276663  276666      18  276576  276594  276600  276603      18
  276579  276576  276570  276573       1  276579  276576  276594  276600       1
  276582  276576  276570  276573       1  276585  276582  276576  276570       2
  276585  276582  276576  276579       2  276588  276582  276576  276570       2
  276588  276582  276576  276579       2  276591  276582  276576  276570       2
  276591  276582  276576  276579       2  276594  276576  276570  276573       1
  276594  276576  276582  276585       2  276594  276576  276582  276588       2
  276594  276576  276582  276591       2  276594  276600  276606  276609       1
  276597  276594  276576  276579      36  276597  276594 -276576  276579       1
  276597  276594 -276576  276579      37  276597  276594  276600  276603      31
  276597  276594 -276600  276603      18  276540  276564  276570  276573      18
  276543  276540  276534  276537       1  276543  276540  276564  276570       1
  276546  276540  276534  276537       1  276549  276546  276540  276534       2
  276549  276546  276540  276543       2  276552  276546  276540  276534       2
  276552  276546  276540  276543       2  276555  276546  276540  276543       2
  276558  276555  276546  276549       1  276558  276555  276546  276552       1
  276561  276555  276546  276549       1  276561  276555  276546  276552       1
  276564  276540  276534  276537       1  276564  276540  276546  276549       2
  276564  276540  276546  276552       2  276564  276570  276576  276579       1
  276567  276564  276540  276543      36  276567  276564 -276540  276543       1
  276567  276564 -276540  276543      37  276567  276564  276570  276573      31
  276567  276564 -276570  276573      18  276489  276528  276534  276537      18
  276492  276489  276483  276486       1  276492  276489  276528  276534       1
  276495  276489  276483  276486       1  276498  276495  276489  276483       2
  276498  276495  276489  276492       2  276501  276495  276489  276483       2
  276501  276495  276489  276492       2  276504  276495  276489  276492       2
  276507  276504  276495  276489      26  276507  276504  276495  276498      27
  276507  276504  276495  276501      27  276510  276504  276495  276489      26
  276510  276504  276495  276498      27  276510  276504  276495  276501      27
  276513  276504  276495  276498       2  276513  276504  276495  276501       2
  276516  276513  276504  276507      36  276516  276513 -276504  276507       1
  276516  276513 -276504  276507      37  276516  276513  276504  276510      36
  276516  276513 -276504  276510       1  276516  276513 -276504  276510      37
  276519  276513  276504  276507       1  276519  276513  276504  276510       1
  276522  276519  276513  276504      18  276522  276519  276513  276516      31
  276522  276519 -276513  276516      18  276525  276519  276513  276504      18
  276525  276519  276513  276516      31  276525  276519 -276513  276516      18
  276528  276489  276483  276486       1  276528  276489  276495  276498       2
  276528  276489  276495  276501       2  276528  276534  276540  276543       1
  276531  276528  276489  276492      36  276531  276528 -276489  276492       1
  276531  276528 -276489  276492      37  276531  276528  276534  276537      31
  276531  276528 -276534  276537      18  276429  276477  276483  276486      18
  276432  276429  276423  276426       1  276432  276429  276477  276483       1
  276435  276429  276423  276426       1  276438  276435  276429  276423       2
  276438  276435  276429  276432       2  276441  276435  276429  276423       2
  276441  276435  276429  276432       2  276444  276435  276429  276432       2
  276447  276444  276435  276438       1  276447  276444  276435  276441       1
  276450  276447  276444  276435      44  276456  276453  276447  276444      44
  276456  276453  276447  276450      44  276459  276453  276447  276450      44
  276462  276459  276453  276447      44  276462  276459  276453  276456      44
  276465  276459  276453  276456      44  276468  276465  276459  276453      44
  276468  276465  276459  276462      44  276468  276465  276471  276444      44
  276471  276444  276435  276438       1  276471  276444  276435  276441       1
  276471  276444  276447  276450      44  276471  276465  276459  276462      44
  276474  276471  276444  276435      44  276474  276471  276444  276447      44
  276474  276471  276465  276459      44  276474  276471  276465  276468      44
  276477  276429  276423  276426       1  276477  276429  276435  276438       2
  276477  276429  276435  276441       2  276477  276483  276489  276492       1
  276480  276477  276429  276432      36  276480  276477 -276429  276432       1
  276480  276477 -276429  276432      37  276480  276477  276483  276486      31
  276480  276477 -276483  276486      18  276384  276417  276423  276426      18
  276387  276384  276378  276381       1  276387  276384  276417  276423       1
  276390  276384  276378  276381       1  276393  276390  276384  276378       2
  276393  276390  276384  276387       2  276396  276390  276384  276378       2
  276396  276390  276384  276387       2  276399  276390  276384  276387       2
  276402  276399  276390  276384      26  276402  276399  276390  276393      27
  276402  276399  276390  276396      27  276405  276399  276390  276384      26
  276405  276399  276390  276393      27  276405  276399  276390  276396      27
  276408  276399  276390  276393       2  276408  276399  276390  276396       2
  276411  276408  276399  276402       1  276411  276408  276399  276405       1
  276414  276408  276399  276402       1  276414  276408  276399  276405       1
  276417  276384  276378  276381       1  276417  276384  276390  276393       2
  276417  276384  276390  276396       2  276417  276423  276429  276432       1
  276420  276417  276384  276387      36  276420  276417 -276384  276387       1
  276420  276417 -276384  276387      37  276420  276417  276423  276426      31
  276420  276417 -276423  276426      18  276351  276372  276378  276381      18
  276354  276351  276345  276348       1  276354  276351  276372  276378       1
  276357  276351  276345  276348       1  276360  276357  276351  276345       2
  276360  276357  276351  276354       2  276363  276357  276351  276345       2
  276363  276357  276351  276354       2  276366  276357  276351  276354       2
  276369  276366  276357  276351     173  276369  276366 -276357  276351     174
  276369  276366 -276357  276351     175  276369  276366 -276357  276351     176
  276369  276366  276357  276360     177  276369  276366  276357  276363     177
  276372  276351  276345  276348       1  276372  276351  276357  276360       2
  276372  276351  276357  276363       2  276372  276378  276384  276387       1
  276375  276372  276351  276354      36  276375  276372 -276351  276354       1
  276375  276372 -276351  276354      37  276375  276372  276378  276381      31
  276375  276372 -276378  276381      18  276285  276339  276345  276348      18
  276288  276285  276279  276282       1  276288  276285  276339  276345       1
  276291  276285  276279  276282       1  276294  276291  276285  276279       2
  276294  276291  276285  276288       2  276297  276291  276285  276279       2
  276297  276291  276285  276288       2  276300  276291  276285  276288       2
  276303  276300  276291  276285      26  276303  276300  276291  276294      27
  276303  276300  276291  276297      27  276306  276300  276291  276285      26
  276306  276300  276291  276294      27  276306  276300  276291  276297      27
  276309  276300  276291  276294      26  276309  276300  276291  276297      26
  276312  276309  276300  276291      26  276312  276309  276300  276303      27
  276312  276309  276300  276306      27  276315  276309  276300  276291      26
  276315  276309  276300  276303      27  276315  276309  276300  276306      27
  276318  276309  276300  276303      26  276318  276309  276300  276306      26
  276321  276318  276309  276300       2  276321  276318  276309  276312       2
  276321  276318  276309  276315       2  276324  276318  276309  276300       2
  276324  276318  276309  276312       2  276324  276318  276309  276315       2
  276327  276318  276309  276312       2  276327  276318  276309  276315       2
  276330  276327  276318  276309       2  276330  276327  276318  276321       2
  276330  276327  276318  276324       2  276333  276327  276318  276309       2
  276333  276327  276318  276321       2  276333  276327  276318  276324       2
  276336  276327  276318  276309       2  276336  276327  276318  276321       2
  276336  276327  276318  276324       2  276339  276285  276279  276282       1
  276339  276285  276291  276294       2  276339  276285  276291  276297       2
  276339  276345  276351  276354       1  276342  276339  276285  276288      36
  276342  276339 -276285  276288       1  276342  276339 -276285  276288      37
  276342  276339  276345  276348      31  276342  276339 -276345  276348      18
  276234  276273  276279  276282      18  276237  276234  276228  276231       1
  276237  276234  276273  276279       1  276240  276234  276228  276231       1
  276243  276240  276234  276228       2  276243  276240  276234  276237       2
  276246  276240  276234  276228       2  276246  276240  276234  276237       2
  276249  276240  276234  276237       2  276252  276249  276240  276234      26
  276252  276249  276240  276243      27  276252  276249  276240  276246      27
  276255  276249  276240  276234      26  276255  276249  276240  276243      27
  276255  276249  276240  276246      27  276258  276249  276240  276243       2
  276258  276249  276240  276246       2  276261  276258  276249  276252      36
  276261  276258 -276249  276252       1  276261  276258 -276249  276252      37
  276261  276258  276249  276255      36  276261  276258 -276249  276255       1
  276261  276258 -276249  276255      37  276264  276258  276249  276252       1
  276264  276258  276249  276255       1  276267  276264  276258  276249      18
  276267  276264  276258  276261      31  276267  276264 -276258  276261      18
  276270  276264  276258  276249      18  276270  276264  276258  276261      31
  276270  276264 -276258  276261      18  276273  276234  276228  276231       1
  276273  276234  276240  276243       2  276273  276234  276240  276246       2
  276273  276279  276285  276288       1  276276  276273  276234  276237      36
  276276  276273 -276234  276237       1  276276  276273 -276234  276237      37
  276276  276273  276279  276282      31  276276  276273 -276279  276282      18
  276213  276222  276228  276231      18  276216  276213  276207  276210       1
  276216  276213  276222  276228       1  276219  276213  276207  276210       1
  276219  276213  276222  276228       1  276222  276213  276207  276210       1
  276222  276228  276234  276237       1  276225  276222  276213  276216      36
  276225  276222 -276213  276216       1  276225  276222 -276213  276216      37
  276225  276222  276213  276219      36  276225  276222 -276213  276219       1
  276225  276222 -276213  276219      37  276225  276222  276228  276231      31
  276225  276222 -276228  276231      18  276147  276201  276207  276210      18
  276150  276147  276141  276144       1  276150  276147  276201  276207       1
  276153  276147  276141  276144       1  276156  276153  276147  276141       2
  276156  276153  276147  276150       2  276159  276153  276147  276141       2
  276159  276153  276147  276150       2  276162  276153  276147  276150       2
  276165  276162  276153  276147      26  276165  276162  276153  276156      27
  276165  276162  276153  276159      27  276168  276162  276153  276147      26
  276168  276162  276153  276156      27  276168  276162  276153  276159      27
  276171  276162  276153  276156      26  276171  276162  276153  276159      26
  276174  276171  276162  276153      26  276174  276171  276162  276165      27
  276174  276171  276162  276168      27  276177  276171  276162  276153      26
  276177  276171  276162  276165      27  276177  276171  276162  276168      27
  276180  276171  276162  276165      26  276180  276171  276162  276168      26
  276183  276180  276171  276162       2  276183  276180  276171  276174       2
  276183  276180  276171  276177       2  276186  276180  276171  276162       2
  276186  276180  276171  276174       2  276186  276180  276171  276177       2
  276189  276180  276171  276174       2  276189  276180  276171  276177       2
  276192  276189  276180  276171       2  276192  276189  276180  276183       2
  276192  276189  276180  276186       2  276195  276189  276180  276171       2
  276195  276189  276180  276183       2  276195  276189  276180  276186       2
  276198  276189  276180  276171       2  276198  276189  276180  276183       2
  276198  276189  276180  276186       2  276201  276147  276141  276144       1
  276201  276147  276153  276156       2  276201  276147  276153  276159       2
  276201  276207  276213  276216       1  276201  276207  276213  276219       1
  276204  276201  276147  276150      36  276204  276201 -276147  276150       1
  276204  276201 -276147  276150      37  276204  276201  276207  276210      31
  276204  276201 -276207  276210      18  276114  276135  276141  276144      18
  276117  276114  276108  276111       1  276117  276114  276135  276141       1
  276120  276114  276108  276111       1  276123  276120  276114  276108       2
  276123  276120  276114  276117       2  276126  276120  276114  276108       2
  276126  276120  276114  276117       2  276129  276120  276114  276117      83
  276129  276120 -276114  276117       9  276132  276129  276120  276114     112
  276132  276129 -276120  276114     113  276132  276129 -276120  276114     114
  276132  276129 -276120  276114     115  276132  276129  276120  276123      88
  276132  276129  276120  276126      88  276135  276114  276108  276111       1
  276135  276114  276120  276123       2  276135  276114  276120  276126       2
  276135  276141  276147  276150       1  276138  276135  276114  276117      36
  276138  276135 -276114  276117       1  276138  276135 -276114  276117      37
  276138  276135  276141  276144      31  276138  276135 -276141  276144      18
  276072  276102  276108  276111      18  276075  276072  276066  276069       1
  276075  276072  276102  276108       1  276078  276072  276066  276069       1
  276081  276078  276072  276066       2  276081  276078  276072  276075       2
  276084  276078  276072  276075       2  276087  276084  276078  276072      26
  276087  276084  276078  276081       2  276090  276084  276078  276072      26
  276090  276084  276078  276081       2  276093  276084  276078  276072      26
  276093  276084  276078  276081       2  276096  276078  276072  276075      83
  276096  276078 -276072  276075       9  276096  276078  276084  276087      83
  276096  276078 -276084  276087       9  276096  276078  276084  276090      83
  276096  276078 -276084  276090       9  276096  276078  276084  276093      83
  276096  276078 -276084  276093       9  276099  276096  276078  276072      84
  276099  276096 -276078  276072      85  276099  276096 -276078  276072      86
  276099  276096 -276078  276072      87  276099  276096  276078  276081      88
  276099  276096  276078  276084      89  276099  276096 -276078  276084      90
  276099  276096 -276078  276084      86  276099  276096 -276078  276084      91
  276102  276072  276066  276069       1  276102  276072  276078  276081       2
  276102  276108  276114  276117       1  276105  276102  276072  276075      36
  276105  276102 -276072  276075       1  276105  276102 -276072  276075      37
  276105  276102  276108  276111      31  276105  276102 -276108  276111      18
  276030  276060  276066  276069      18  276033  276030  276024  276027       1
  276033  276030  276060  276066       1  276036  276030  276024  276027       1
  276039  276036  276030  276024       2  276039  276036  276030  276033       2
  276042  276036  276030  276024       2  276042  276036  276030  276033       2
  276045  276036  276030  276033       2  276048  276045  276036  276039      36
  276048  276045 -276036  276039       1  276048  276045 -276036  276039      37
  276048  276045  276036  276042      36  276048  276045 -276036  276042       1
  276048  276045 -276036  276042      37  276051  276045  276036  276039       1
  276051  276045  276036  276042       1  276054  276051  276045  276036      18
  276054  276051  276045  276048      31  276054  276051 -276045  276048      18
  276057  276051  276045  276036      18  276057  276051  276045  276048      31
  276057  276051 -276045  276048      18  276060  276030  276024  276027       1
  276060  276030  276036  276039       2  276060  276030  276036  276042       2
  276060  276066  276072  276075       1  276063  276060  276030  276033      36
  276063  276060 -276030  276033       1  276063  276060 -276030  276033      37
  276063  276060  276066  276069      31  276063  276060 -276066  276069      18
  275973  276018  276024  276027      18  275976  275973  275967  275970       1
  275976  275973  276018  276024       1  275979  275973  275967  275970       1
  275982  275979  275973  275967       2  275982  275979  275973  275976       2
  275985  275979  275973  275976       2  275988  275985  275979  275973      26
  275988  275985  275979  275982      27  275991  275985  275979  275973      26
  275991  275985  275979  275982      27  275994  275985  275979  275973      26
  275994  275985  275979  275982      27  275997  275979  275973  275976       2
  275997  275979  275985  275988      26  275997  275979  275985  275991      26
  275997  275979  275985  275994      26  276000  275997  275979  275973      26
  276000  275997  275979  275982      27  276000  275997  275979  275985      26
  276003  275997  275979  275973      26  276003  275997  275979  275982      27
  276003  275997  275979  275985      26  276006  275997  275979  275982      26
  276009  276006  275997  275979      26  276009  276006  275997  276000      27
  276009  276006  275997  276003      27  276012  276006  275997  275979      26
  276012  276006  275997  276000      27  276012  276006  275997  276003      27
  276015  276006  275997  275979      26  276015  276006  275997  276000      27
  276015  276006  275997  276003      27  276018  275973  275967  275970       1
  276018  275973  275979  275982       2  276018  276024  276030  276033       1
  276021  276018  275973  275976      36  276021  276018 -275973  275976       1
  276021  276018 -275973  275976      37  276021  276018  276024  276027      31
  276021  276018 -276024  276027      18  275913  275961  275967  275970      18
  275916  275913  275907  275910       1  275916  275913  275961  275967       1
  275919  275913  275907  275910       1  275922  275919  275913  275907       2
  275922  275919  275913  275916       2  275925  275919  275913  275907       2
  275925  275919  275913  275916       2  275928  275919  275913  275916       2
  275931  275928  275919  275922       1  275931  275928  275919  275925       1
  275934  275931  275928  275919      44  275940  275937  275931  275928      44
  275940  275937  275931  275934      44  275943  275937  275931  275934      44
  275946  275943  275937  275931      44  275946  275943  275937  275940      44
  275949  275943  275937  275940      44  275952  275949  275943  275937      44
  275952  275949  275943  275946      44  275952  275949  275955  275928      44
  275955  275928  275919  275922       1  275955  275928  275919  275925       1
  275955  275928  275931  275934      44  275955  275949  275943  275946      44
  275958  275955  275928  275919      44  275958  275955  275928  275931      44
  275958  275955  275949  275943      44  275958  275955  275949  275952      44
  275961  275913  275907  275910       1  275961  275913  275919  275922       2
  275961  275913  275919  275925       2  275961  275967  275973  275976       1
  275964  275961  275913  275916      36  275964  275961 -275913  275916       1
  275964  275961 -275913  275916      37  275964  275961  275967  275970      31
  275964  275961 -275967  275970      18  275850  275901  275907  275910      18
  275853  275850  275844  275847       1  275853  275850  275901  275907       1
  275856  275850  275844  275847       1  275859  275856  275850  275844       2
  275859  275856  275850  275853       2  275862  275856  275850  275844       2
  275862  275856  275850  275853       2  275865  275856  275850  275853       2
  275868  275865  275856  275859       1  275868  275865  275856  275862       1
  275871  275868  275865  275856      44  275877  275874  275868  275865      44
  275877  275874  275868  275871      44  275880  275874  275868  275871      44
  275883  275880  275874  275877      44  275886  275883  275880  275874       7
  275886  275883 -275880  275874      45  275886  275883 -275880  275874       9
  275886  275883 -275880  275874      46  275889  275880  275874  275877      44
  275889  275880  275883  275886       7  275889  275880 -275883  275886      45
  275889  275880 -275883  275886       9  275889  275880 -275883  275886      46
  275892  275889  275880  275874      44  275892  275889  275880  275883      44
  275892  275889  275895  275865      44  275895  275865  275856  275859       1
  275895  275865  275856  275862       1  275895  275865  275868  275871      44
  275898  275895  275865  275856      44  275898  275895  275865  275868      44
  275898  275895  275889  275880      44  275898  275895  275889  275892      44
  275901  275850  275844  275847       1  275901  275850  275856  275859       2
  275901  275850  275856  275862       2  275901  275907  275913  275916       1
  275904  275901  275850  275853      36  275904  275901 -275850  275853       1
  275904  275901 -275850  275853      37  275904  275901  275907  275910      31
  275904  275901 -275907  275910      18  275817  275814  275805  275802       2
  275817  275814  275805  275808       2  275817  275814  275805  275811       2
  275820  275814  275805  275802       2  275820  275814  275805  275808       2
  275820  275814  275805  275811       2  275823  275814  275805  275808       2
  275823  275814  275805  275811       2  275826  275823  275814  275805      26
  275826  275823  275814  275817      27  275826  275823  275814  275820      27
  275826  275823  275832  275802       2  275829  275823  275814  275805      26
  275829  275823  275814  275817      27  275829  275823  275814  275820      27
  275829  275823  275832  275802       2  275832  275802  275805  275808       1
  275832  275802  275805  275811       1  275832  275823  275814  275817      26
  275832  275823  275814  275820      26  275832  275838  275844  275847      18
  275835  275832  275802  275805       1  275835  275832  275823  275814       2
  275835  275832  275823  275826       2  275835  275832  275823  275829       2
  275835  275832  275838  275844       1  275838  275832  275823  275826       2
  275838  275832  275823  275829       2  275838  275844  275850  275853       1
  275841  275838  275832  275835      36  275841  275838 -275832  275835       1
  275841  275838 -275832  275835      37  275841  275838  275844  275847      31
  275841  275838 -275844  275847      18  275778  275775  275769  275772       1
  275778  275775  275796  275802       1  275781  275775  275769  275772       1
  275784  275781  275775  275769       2  275784  275781  275775  275778       2
  275787  275781  275775  275769       2  275787  275781  275775  275778       2
  275790  275781  275775  275778      83  275790  275781 -275775  275778       9
  275793  275790  275781  275775     112  275793  275790 -275781  275775     113
  275793  275790 -275781  275775     114  275793  275790 -275781  275775     115
  275793  275790  275781  275784      88  275793  275790  275781  275787      88
  275796  275775  275769  275772       1  275796  275775  275781  275784       2
  275796  275775  275781  275787       2  275796  275802  275805  275808       1
  275796  275802  275805  275811       1  275796  275802  275832  275835       1
  275799  275796  275775  275778      36  275799  275796 -275775  275778       1
  275799  275796 -275775  275778      37  275718  275763  275769  275772      18
  275721  275718  275712  275715       1  275721  275718  275763  275769       1
  275724  275718  275712  275715       1  275727  275724  275718  275712       2
  275727  275724  275718  275721       2  275730  275724  275718  275721       2
  275733  275730  275724  275718      26  275733  275730  275724  275727      27
  275736  275730  275724  275718      26  275736  275730  275724  275727      27
  275739  275730  275724  275718      26  275739  275730  275724  275727      27
  275742  275724  275718  275721       2  275742  275724  275730  275733      26
  275742  275724  275730  275736      26  275742  275724  275730  275739      26
  275745  275742  275724  275718      26  275745  275742  275724  275727      27
  275745  275742  275724  275730      26  275748  275742  275724  275718      26
  275748  275742  275724  275727      27  275748  275742  275724  275730      26
  275751  275742  275724  275727      26  275754  275751  275742  275724      26
  275754  275751  275742  275745      27  275754  275751  275742  275748      27
  275757  275751  275742  275724      26  275757  275751  275742  275745      27
  275757  275751  275742  275748      27  275760  275751  275742  275724      26
  275760  275751  275742  275745      27  275760  275751  275742  275748      27
  275763  275718  275712  275715       1  275763  275718  275724  275727       2
  275763  275769  275775  275778       1  275766  275763  275718  275721      36
  275766  275763 -275718  275721       1  275766  275763 -275718  275721      37
  275766  275763  275769  275772      31  275766  275763 -275769  275772      18
  275655  275706  275712  275715      18  275658  275655  275649  275652       1
  275658  275655  275706  275712       1  275661  275655  275649  275652       1
  275664  275661  275655  275649       2  275664  275661  275655  275658       2
  275667  275661  275655  275649       2  275667  275661  275655  275658       2
  275670  275661  275655  275658       2  275673  275670  275661  275664       1
  275673  275670  275661  275667       1  275676  275673  275670  275661      44
  275682  275679  275673  275670      44  275682  275679  275673  275676      44
  275685  275679  275673  275676      44  275688  275685  275679  275682      44
  275691  275688  275685  275679       7  275691  275688 -275685  275679      45
  275691  275688 -275685  275679       9  275691  275688 -275685  275679      46
  275694  275685  275679  275682      44  275694  275685  275688  275691       7
  275694  275685 -275688  275691      45  275694  275685 -275688  275691       9
  275694  275685 -275688  275691      46  275697  275694  275685  275679      44
  275697  275694  275685  275688      44  275697  275694  275700  275670      44
  275700  275670  275661  275664       1  275700  275670  275661  275667       1
  275700  275670  275673  275676      44  275703  275700  275670  275661      44
  275703  275700  275670  275673      44  275703  275700  275694  275685      44
  275703  275700  275694  275697      44  275706  275655  275649  275652       1
  275706  275655  275661  275664       2  275706  275655  275661  275667       2
  275706  275712  275718  275721       1  275709  275706  275655  275658      36
  275709  275706 -275655  275658       1  275709  275706 -275655  275658      37
  275709  275706  275712  275715      31  275709  275706 -275712  275715      18
  275634  275643  275649  275652      18  275637  275634  275628  275631       1
  275637  275634  275643  275649       1  275640  275634  275628  275631       1
  275640  275634  275643  275649       1  275643  275634  275628  275631       1
  275643  275649  275655  275658       1  275646  275643  275634  275637      36
  275646  275643 -275634  275637       1  275646  275643 -275634  275637      37
  275646  275643  275634  275640      36  275646  275643 -275634  275640       1
  275646  275643 -275634  275640      37  275646  275643  275649  275652      31
  275646  275643 -275649  275652      18  275562  275622  275628  275631      18
  275565  275562  275556  275559       1  275565  275562  275622  275628       1
  275568  275562  275556  275559       1  275571  275568  275562  275556       2
  275571  275568  275562  275565       2  275574  275568  275562  275556       2
  275574  275568  275562  275565       2  275577  275568  275562  275565       2
  275580  275577  275568  275562      26  275580  275577  275568  275571      27
  275580  275577  275568  275574      27  275583  275577  275568  275562      26
  275583  275577  275568  275571      27  275583  275577  275568  275574      27
  275586  275577  275568  275571      26  275586  275577  275568  275574      26
  275589  275586  275577  275568       2  275589  275586  275577  275580       2
  275589  275586  275577  275583       2  275592  275586  275577  275568       2
  275592  275586  275577  275580       2  275592  275586  275577  275583       2
  275595  275586  275577  275580       2  275595  275586  275577  275583       2
  275598  275595  275586  275577       9  275598  275595  275586  275589       9
  275598  275595  275586  275592       9  275601  275595  275586  275589       9
  275601  275595  275586  275592       9  275604  275601  275595  275598      78
  275604  275601 -275595  275598      17  275607  275604  275601  275595      78
  275607  275604 -275601  275595      17  275610  275604  275601  275595      78
  275610  275604 -275601  275595      17  275613  275601  275595  275598      78
  275613  275601 -275595  275598      17  275613  275601  275604  275607      78
  275613  275601 -275604  275607      17  275613  275601  275604  275610      78
  275613  275601 -275604  275610      17  275616  275613  275601  275595      78
  275616  275613 -275601  275595      17  275616  275613  275601  275604      78
  275616  275613 -275601  275604      17  275619  275613  275601  275595      78
  275619  275613 -275601  275595      17  275619  275613  275601  275604      78
  275619  275613 -275601  275604      17  275622  275562  275556  275559       1
  275622  275562  275568  275571       2  275622  275562  275568  275574       2
  275622  275628  275634  275637       1  275622  275628  275634  275640       1
  275625  275622  275562  275565      36  275625  275622 -275562  275565       1
  275625  275622 -275562  275565      37  275625  275622  275628  275631      31
  275625  275622 -275628  275631      18  275526  275550  275556  275559      18
  275529  275526  275520  275523       1  275529  275526  275550  275556       1
  275532  275526  275520  275523       1  275535  275532  275526  275520       2
  275535  275532  275526  275529       2  275538  275532  275526  275520       2
  275538  275532  275526  275529       2  275541  275532  275526  275529       2
  275544  275541  275532  275535       1  275544  275541  275532  275538       1
  275547  275541  275532  275535       1  275547  275541  275532  275538       1
  275550  275526  275520  275523       1  275550  275526  275532  275535       2
  275550  275526  275532  275538       2  275550  275556  275562  275565       1
  275553  275550  275526  275529      36  275553  275550 -275526  275529       1
  275553  275550 -275526  275529      37  275553  275550  275556  275559      31
  275553  275550 -275556  275559      18  275466  275514  275520  275523      18
  275469  275466  275460  275463       1  275469  275466  275514  275520       1
  275472  275466  275460  275463       1  275475  275472  275466  275460       2
  275475  275472  275466  275469       2  275478  275472  275466  275460       2
  275478  275472  275466  275469       2  275481  275472  275466  275469       2
  275484  275481  275472  275475       1  275484  275481  275472  275478       1
  275487  275484  275481  275472      44  275493  275490  275484  275481      44
  275493  275490  275484  275487      44  275496  275490  275484  275487      44
  275499  275496  275490  275484      44  275499  275496  275490  275493      44
  275502  275496  275490  275493      44  275505  275502  275496  275490      44
  275505  275502  275496  275499      44  275505  275502  275508  275481      44
  275508  275481  275472  275475       1  275508  275481  275472  275478       1
  275508  275481  275484  275487      44  275508  275502  275496  275499      44
  275511  275508  275481  275472      44  275511  275508  275481  275484      44
  275511  275508  275502  275496      44  275511  275508  275502  275505      44
  275514  275466  275460  275463       1  275514  275466  275472  275475       2
  275514  275466  275472  275478       2  275514  275520  275526  275529       1
  275517  275514  275466  275469      36  275517  275514 -275466  275469       1
  275517  275514 -275466  275469      37  275517  275514  275520  275523      31
  275517  275514 -275520  275523      18  275400  275454  275460  275463      18
  275403  275400  275394  275397       1  275403  275400  275454  275460       1
  275406  275400  275394  275397       1  275409  275406  275400  275394       2
  275409  275406  275400  275403       2  275412  275406  275400  275394       2
  275412  275406  275400  275403       2  275415  275406  275400  275403       2
  275418  275415  275406  275400      26  275418  275415  275406  275409      27
  275418  275415  275406  275412      27  275421  275415  275406  275400      26
  275421  275415  275406  275409      27  275421  275415  275406  275412      27
  275424  275415  275406  275409      26  275424  275415  275406  275412      26
  275427  275424  275415  275406      26  275427  275424  275415  275418      27
  275427  275424  275415  275421      27  275430  275424  275415  275406      26
  275430  275424  275415  275418      27  275430  275424  275415  275421      27
  275433  275424  275415  275418      26  275433  275424  275415  275421      26
  275436  275433  275424  275415       2  275436  275433  275424  275427       2
  275436  275433  275424  275430       2  275439  275433  275424  275415       2
  275439  275433  275424  275427       2  275439  275433  275424  275430       2
  275442  275433  275424  275427       2  275442  275433  275424  275430       2
  275445  275442  275433  275424       2  275445  275442  275433  275436       2
  275445  275442  275433  275439       2  275448  275442  275433  275424       2
  275448  275442  275433  275436       2  275448  275442  275433  275439       2
  275451  275442  275433  275424       2  275451  275442  275433  275436       2
  275451  275442  275433  275439       2  275454  275400  275394  275397       1
  275454  275400  275406  275409       2  275454  275400  275406  275412       2
  275454  275460  275466  275469       1  275457  275454  275400  275403      36
  275457  275454 -275400  275403       1  275457  275454 -275400  275403      37
  275457  275454  275460  275463      31  275457  275454 -275460  275463      18
  275349  275388  275394  275397      18  275352  275349  275343  275346       1
  275352  275349  275388  275394       1  275355  275349  275343  275346       1
  275358  275355  275349  275343       2  275358  275355  275349  275352       2
  275361  275355  275349  275343       2  275361  275355  275349  275352       2
  275364  275355  275349  275352       2  275367  275364  275355  275349       2
  275367  275364  275355  275358       2  275367  275364  275355  275361       2
  275370  275364  275355  275349       2  275370  275364  275355  275358       2
  275370  275364  275355  275361       2  275373  275364  275355  275358       2
  275373  275364  275355  275361       2  275376  275373  275364  275367     135
  275376  275373  275364  275370     135  275379  275376  275373  275364     135
  275382  275376  275373  275364     135  275385  275376  275373  275364     135
  275388  275349  275343  275346       1  275388  275349  275355  275358       2
  275388  275349  275355  275361       2  275388  275394  275400  275403       1
  275391  275388  275349  275352      36  275391  275388 -275349  275352       1
  275391  275388 -275349  275352      37  275391  275388  275394  275397      31
  275391  275388 -275394  275397      18  275328  275337  275343  275346      18
  275331  275328  275322  275325       1  275331  275328  275337  275343       1
  275334  275328  275322  275325       1  275334  275328  275337  275343       1
  275337  275328  275322  275325       1  275337  275343  275349  275352       1
  275340  275337  275328  275331      36  275340  275337 -275328  275331       1
  275340  275337 -275328  275331      37  275340  275337  275328  275334      36
  275340  275337 -275328  275334       1  275340  275337 -275328  275334      37
  275340  275337  275343  275346      31  275340  275337 -275343  275346      18
  275283  275316  275322  275325      18  275286  275283  275277  275280       1
  275286  275283  275316  275322       1  275289  275283  275277  275280       1
  275292  275289  275283  275277       2  275292  275289  275283  275286       2
  275295  275289  275283  275277       2  275295  275289  275283  275286       2
  275298  275289  275283  275286       2  275301  275298  275289  275283      26
  275301  275298  275289  275292      27  275301  275298  275289  275295      27
  275304  275298  275289  275283      26  275304  275298  275289  275292      27
  275304  275298  275289  275295      27  275307  275298  275289  275292       2
  275307  275298  275289  275295       2  275310  275307  275298  275301       1
  275310  275307  275298  275304       1  275313  275307  275298  275301       1
  275313  275307  275298  275304       1  275316  275283  275277  275280       1
  275316  275283  275289  275292       2  275316  275283  275289  275295       2
  275316  275322  275328  275331       1  275316  275322  275328  275334       1
  275319  275316  275283  275286      36  275319  275316 -275283  275286       1
  275319  275316 -275283  275286      37  275319  275316  275322  275325      31
  275319  275316 -275322  275325      18  275226  275271  275277  275280      18
  275229  275226  275220  275223       1  275229  275226  275271  275277       1
  275232  275226  275220  275223       1  275235  275232  275226  275220       2
  275235  275232  275226  275229       2  275238  275232  275226  275229       2
  275241  275238  275232  275226      26  275241  275238  275232  275235      27
  275244  275238  275232  275226      26  275244  275238  275232  275235      27
  275247  275238  275232  275226      26  275247  275238  275232  275235      27
  275250  275232  275226  275229       2  275250  275232  275238  275241      26
  275250  275232  275238  275244      26  275250  275232  275238  275247      26
  275253  275250  275232  275226      26  275253  275250  275232  275235      27
  275253  275250  275232  275238      26  275256  275250  275232  275226      26
  275256  275250  275232  275235      27  275256  275250  275232  275238      26
  275259  275250  275232  275235      26  275262  275259  275250  275232      26
  275262  275259  275250  275253      27  275262  275259  275250  275256      27
  275265  275259  275250  275232      26  275265  275259  275250  275253      27
  275265  275259  275250  275256      27  275268  275259  275250  275232      26
  275268  275259  275250  275253      27  275268  275259  275250  275256      27
  275271  275226  275220  275223       1  275271  275226  275232  275235       2
  275271  275277  275283  275286       1  275274  275271  275226  275229      36
  275274  275271 -275226  275229       1  275274  275271 -275226  275229      37
  275274  275271  275277  275280      31  275274  275271 -275277  275280      18
  275169  275214  275220  275223      18  275172  275169  275163  275166       1
  275172  275169  275214  275220       1  275175  275169  275163  275166       1
  275178  275175  275169  275163       2  275178  275175  275169  275172       2
  275181  275175  275169  275172       2  275184  275181  275175  275169      26
  275184  275181  275175  275178      27  275187  275181  275175  275169      26
  275187  275181  275175  275178      27  275190  275181  275175  275169      26
  275190  275181  275175  275178      27  275193  275175  275169  275172       2
  275193  275175  275181  275184      26  275193  275175  275181  275187      26
  275193  275175  275181  275190      26  275196  275193  275175  275169      26
  275196  275193  275175  275178      27  275196  275193  275175  275181      26
  275199  275193  275175  275169      26  275199  275193  275175  275178      27
  275199  275193  275175  275181      26  275202  275193  275175  275178      26
  275205  275202  275193  275175      26  275205  275202  275193  275196      27
  275205  275202  275193  275199      27  275208  275202  275193  275175      26
  275208  275202  275193  275196      27  275208  275202  275193  275199      27
  275211  275202  275193  275175      26  275211  275202  275193  275196      27
  275211  275202  275193  275199      27  275214  275169  275163  275166       1
  275214  275169  275175  275178       2  275214  275220  275226  275229       1
  275217  275214  275169  275172      36  275217  275214 -275169  275172       1
  275217  275214 -275169  275172      37  275217  275214  275220  275223      31
  275217  275214 -275220  275223      18  275124  275157  275163  275166      18
  275127  275124  275118  275121       1  275127  275124  275157  275163       1
  275130  275124  275118  275121       1  275133  275130  275124  275118       2
  275133  275130  275124  275127       2  275136  275130  275124  275118       2
  275136  275130  275124  275127       2  275139  275130  275124  275127       2
  275142  275139  275130  275124      26  275142  275139  275130  275133      27
  275142  275139  275130  275136      27  275145  275139  275130  275124      26
  275145  275139  275130  275133      27  275145  275139  275130  275136      27
  275148  275139  275130  275133       2  275148  275139  275130  275136       2
  275151  275148  275139  275142       1  275151  275148  275139  275145       1
  275154  275148  275139  275142       1  275154  275148  275139  275145       1
  275157  275124  275118  275121       1  275157  275124  275130  275133       2
  275157  275124  275130  275136       2  275157  275163  275169  275172       1
  275160  275157  275124  275127      36  275160  275157 -275124  275127       1
  275160  275157 -275124  275127      37  275160  275157  275163  275166      31
  275160  275157 -275163  275166      18  275067  275112  275118  275121      18
  275070  275067  275061  275064       1  275070  275067  275112  275118       1
  275073  275067  275061  275064       1  275076  275073  275067  275061       2
  275076  275073  275067  275070       2  275079  275073  275067  275061       2
  275079  275073  275067  275070       2  275082  275073  275067  275070       2
  275085  275082  275073  275067      26  275085  275082  275073  275076      27
  275085  275082  275073  275079      27  275088  275082  275073  275076      26
  275088  275082  275073  275079      26  275091  275088  275082  275073      26
  275091  275088  275082  275085      27  275094  275088  275082  275073      26
  275094  275088  275082  275085      27  275097  275088  275082  275073      26
  275097  275088  275082  275085      27  275100  275082  275073  275076      26
  275100  275082  275073  275079      26  275100  275082  275088  275091      26
  275100  275082  275088  275094      26  275100  275082  275088  275097      26
  275103  275100  275082  275073      26  275103  275100  275082  275085      27
  275103  275100  275082  275088      26  275106  275100  275082  275073      26
  275106  275100  275082  275085      27  275106  275100  275082  275088      26
  275109  275100  275082  275073      26  275109  275100  275082  275085      27
  275109  275100  275082  275088      26  275112  275067  275061  275064       1
  275112  275067  275073  275076       2  275112  275067  275073  275079       2
  275112  275118  275124  275127       1  275115  275112  275067  275070      36
  275115  275112 -275067  275070       1  275115  275112 -275067  275070      37
  275115  275112  275118  275121      31  275115  275112 -275118  275121      18
  275022  275055  275061  275064      18  275025  275022  275016  275019       1
  275025  275022  275055  275061       1  275028  275022  275016  275019       1
  275031  275028  275022  275016       2  275031  275028  275022  275025       2
  275034  275028  275022  275016       2  275034  275028  275022  275025       2
  275037  275028  275022  275025       2  275040  275037  275028  275022      26
  275040  275037  275028  275031      27  275040  275037  275028  275034      27
  275043  275037  275028  275022      26  275043  275037  275028  275031      27
  275043  275037  275028  275034      27  275046  275037  275028  275031       2
  275046  275037  275028  275034       2  275049  275046  275037  275040       1
  275049  275046  275037  275043       1  275052  275046  275037  275040       1
  275052  275046  275037  275043       1  275055  275022  275016  275019       1
  275055  275022  275028  275031       2  275055  275022  275028  275034       2
  275055  275061  275067  275070       1  275058  275055  275022  275025      36
  275058  275055 -275022  275025       1  275058  275055 -275022  275025      37
  275058  275055  275061  275064      31  275058  275055 -275061  275064      18
  274986  275010  275016  275019      18  274989  274986  274980  274983       1
  274989  274986  275010  275016       1  274992  274986  274980  274983       1
  274995  274992  274986  274980       2  274995  274992  274986  274989       2
  274998  274992  274986  274980       2  274998  274992  274986  274989       2
  275001  274992  274986  274989       2  275004  275001  274992  274995       1
  275004  275001  274992  274998       1  275007  275001  274992  274995       1
  275007  275001  274992  274998       1  275010  274986  274980  274983       1
  275010  274986  274992  274995       2  275010  274986  274992  274998       2
  275010  275016  275022  275025       1  275013  275010  274986  274989      36
  275013  275010 -274986  274989       1  275013  275010 -274986  274989      37
  275013  275010  275016  275019      31  275013  275010 -275016  275019      18
  274944  274974  274980  274983      18  274947  274944  274938  274941       1
  274947  274944  274974  274980       1  274950  274944  274938  274941       1
  274953  274950  274944  274938       2  274953  274950  274944  274947       2
  274956  274950  274944  274938       2  274956  274950  274944  274947       2
  274959  274950  274944  274947       2  274962  274959  274950  274953      36
  274962  274959 -274950  274953       1  274962  274959 -274950  274953      37
  274962  274959  274950  274956      36  274962  274959 -274950  274956       1
  274962  274959 -274950  274956      37  274965  274959  274950  274953       1
  274965  274959  274950  274956       1  274968  274965  274959  274950      18
  274968  274965  274959  274962      31  274968  274965 -274959  274962      18
  274971  274965  274959  274950      18  274971  274965  274959  274962      31
  274971  274965 -274959  274962      18  274974  274944  274938  274941       1
  274974  274944  274950  274953       2  274974  274944  274950  274956       2
  274974  274980  274986  274989       1  274977  274974  274944  274947      36
  274977  274974 -274944  274947       1  274977  274974 -274944  274947      37
  274977  274974  274980  274983      31  274977  274974 -274980  274983      18
  274887  274932  274938  274941      18  274890  274887  274881  274884       1
  274890  274887  274932  274938       1  274893  274887  274881  274884       1
  274896  274893  274887  274881       2  274896  274893  274887  274890       2
  274899  274893  274887  274881       2  274899  274893  274887  274890       2
  274902  274893  274887  274890       2  274905  274902  274893  274887      26
  274905  274902  274893  274896      27  274905  274902  274893  274899      27
  274908  274902  274893  274896      26  274908  274902  274893  274899      26
  274911  274908  274902  274893      26  274911  274908  274902  274905      27
  274914  274908  274902  274893      26  274914  274908  274902  274905      27
  274917  274908  274902  274893      26  274917  274908  274902  274905      27
  274920  274902  274893  274896      26  274920  274902  274893  274899      26
  274920  274902  274908  274911      26  274920  274902  274908  274914      26
  274920  274902  274908  274917      26  274923  274920  274902  274893      26
  274923  274920  274902  274905      27  274923  274920  274902  274908      26
  274926  274920  274902  274893      26  274926  274920  274902  274905      27
  274926  274920  274902  274908      26  274929  274920  274902  274893      26
  274929  274920  274902  274905      27  274929  274920  274902  274908      26
  274932  274887  274881  274884       1  274932  274887  274893  274896       2
  274932  274887  274893  274899       2  274932  274938  274944  274947       1
  274935  274932  274887  274890      36  274935  274932 -274887  274890       1
  274935  274932 -274887  274890      37  274935  274932  274938  274941      31
  274935  274932 -274938  274941      18  274845  274875  274881  274884      18
  274848  274845  274839  274842       1  274848  274845  274875  274881       1
  274851  274845  274839  274842       1  274854  274851  274845  274839       2
  274854  274851  274845  274848       2  274857  274851  274845  274848       2
  274860  274857  274851  274845      26  274860  274857  274851  274854       2
  274863  274857  274851  274845      26  274863  274857  274851  274854       2
  274866  274857  274851  274845      26  274866  274857  274851  274854       2
  274869  274851  274845  274848      83  274869  274851 -274845  274848       9
  274869  274851  274857  274860      83  274869  274851 -274857  274860       9
  274869  274851  274857  274863      83  274869  274851 -274857  274863       9
  274869  274851  274857  274866      83  274869  274851 -274857  274866       9
  274872  274869  274851  274845      84  274872  274869 -274851  274845      85
  274872  274869 -274851  274845      86  274872  274869 -274851  274845      87
  274872  274869  274851  274854      88  274872  274869  274851  274857      89
  274872  274869 -274851  274857      90  274872  274869 -274851  274857      86
  274872  274869 -274851  274857      91  274875  274845  274839  274842       1
  274875  274845  274851  274854       2  274875  274881  274887  274890       1
  274878  274875  274845  274848      36  274878  274875 -274845  274848       1
  274878  274875 -274845  274848      37  274878  274875  274881  274884      31
  274878  274875 -274881  274884      18  274779  274833  274839  274842      18
  274782  274779  274773  274776       1  274782  274779  274833  274839       1
  274785  274779  274773  274776       1  274788  274785  274779  274773       2
  274788  274785  274779  274782       2  274791  274785  274779  274773       2
  274791  274785  274779  274782       2  274794  274785  274779  274782       2
  274797  274794  274785  274779      26  274797  274794  274785  274788      27
  274797  274794  274785  274791      27  274800  274794  274785  274779      26
  274800  274794  274785  274788      27  274800  274794  274785  274791      27
  274803  274794  274785  274788      26  274803  274794  274785  274791      26
  274806  274803  274794  274785      26  274806  274803  274794  274797      27
  274806  274803  274794  274800      27  274809  274803  274794  274785      26
  274809  274803  274794  274797      27  274809  274803  274794  274800      27
  274812  274803  274794  274797      26  274812  274803  274794  274800      26
  274815  274812  274803  274794       2  274815  274812  274803  274806       2
  274815  274812  274803  274809       2  274818  274812  274803  274794       2
  274818  274812  274803  274806       2  274818  274812  274803  274809       2
  274821  274812  274803  274806       2  274821  274812  274803  274809       2
  274824  274821  274812  274803       2  274824  274821  274812  274815       2
  274824  274821  274812  274818       2  274827  274821  274812  274803       2
  274827  274821  274812  274815       2  274827  274821  274812  274818       2
  274830  274821  274812  274803       2  274830  274821  274812  274815       2
  274830  274821  274812  274818       2  274833  274779  274773  274776       1
  274833  274779  274785  274788       2  274833  274779  274785  274791       2
  274833  274839  274845  274848       1  274836  274833  274779  274782      36
  274836  274833 -274779  274782       1  274836  274833 -274779  274782      37
  274836  274833  274839  274842      31  274836  274833 -274839  274842      18
  274758  274767  274773  274776      18  274761  274758  274752  274755       1
  274761  274758  274767  274773       1  274764  274758  274752  274755       1
  274764  274758  274767  274773       1  274767  274758  274752  274755       1
  274767  274773  274779  274782       1  274770  274767  274758  274761      36
  274770  274767 -274758  274761       1  274770  274767 -274758  274761      37
  274770  274767  274758  274764      36  274770  274767 -274758  274764       1
  274770  274767 -274758  274764      37  274770  274767  274773  274776      31
  274770  274767 -274773  274776      18  274722  274746  274752  274755      18
  274725  274722  274716  274719       1  274725  274722  274746  274752       1
  274728  274722  274716  274719       1  274731  274728  274722  274716       2
  274731  274728  274722  274725       2  274734  274728  274722  274716       2
  274734  274728  274722  274725       2  274737  274728  274722  274725       2
  274740  274737  274728  274731       1  274740  274737  274728  274734       1
  274743  274737  274728  274731       1  274743  274737  274728  274734       1
  274746  274722  274716  274719       1  274746  274722  274728  274731       2
  274746  274722  274728  274734       2  274746  274752  274758  274761       1
  274746  274752  274758  274764       1  274749  274746  274722  274725      36
  274749  274746 -274722  274725       1  274749  274746 -274722  274725      37
  274749  274746  274752  274755      31  274749  274746 -274752  274755      18
  274656  274710  274716  274719      18  274659  274656  274650  274653       1
  274659  274656  274710  274716       1  274662  274656  274650  274653       1
  274665  274662  274656  274650       2  274665  274662  274656  274659       2
  274668  274662  274656  274650       2  274668  274662  274656  274659       2
  274671  274662  274656  274659       2  274674  274671  274662  274656      26
  274674  274671  274662  274665      27  274674  274671  274662  274668      27
  274677  274671  274662  274656      26  274677  274671  274662  274665      27
  274677  274671  274662  274668      27  274680  274671  274662  274665      26
  274680  274671  274662  274668      26  274683  274680  274671  274662      26
  274683  274680  274671  274674      27  274683  274680  274671  274677      27
  274686  274680  274671  274662      26  274686  274680  274671  274674      27
  274686  274680  274671  274677      27  274689  274680  274671  274674      26
  274689  274680  274671  274677      26  274692  274689  274680  274671       2
  274692  274689  274680  274683       2  274692  274689  274680  274686       2
  274695  274689  274680  274671       2  274695  274689  274680  274683       2
  274695  274689  274680  274686       2  274698  274689  274680  274683       2
  274698  274689  274680  274686       2  274701  274698  274689  274680       2
  274701  274698  274689  274692       2  274701  274698  274689  274695       2
  274704  274698  274689  274680       2  274704  274698  274689  274692       2
  274704  274698  274689  274695       2  274707  274698  274689  274680       2
  274707  274698  274689  274692       2  274707  274698  274689  274695       2
  274710  274656  274650  274653       1  274710  274656  274662  274665       2
  274710  274656  274662  274668       2  274710  274716  274722  274725       1
  274713  274710  274656  274659      36  274713  274710 -274656  274659       1
  274713  274710 -274656  274659      37  274713  274710  274716  274719      31
  274713  274710 -274716  274719      18  274608  274644  274650  274653      18
  274611  274608  274602  274605       1  274611  274608  274644  274650       1
  274614  274608  274602  274605       1  274617  274614  274608  274602       2
  274617  274614  274608  274611       2  274620  274614  274608  274611       2
  274623  274620  274614  274608      26  274623  274620  274614  274617      27
  274626  274620  274614  274608      26  274626  274620  274614  274617      27
  274629  274620  274614  274608      26  274629  274620  274614  274617      27
  274632  274614  274608  274611       2  274632  274614  274620  274623      26
  274632  274614  274620  274626      26  274632  274614  274620  274629      26
  274635  274632  274614  274608      26  274635  274632  274614  274617      27
  274635  274632  274614  274620      26  274638  274632  274614  274608      26
  274638  274632  274614  274617      27  274638  274632  274614  274620      26
  274641  274632  274614  274608      26  274641  274632  274614  274617      27
  274641  274632  274614  274620      26  274644  274608  274602  274605       1
  274644  274608  274614  274617       2  274644  274650  274656  274659       1
  274647  274644  274608  274611      36  274647  274644 -274608  274611       1
  274647  274644 -274608  274611      37  274647  274644  274650  274653      31
  274647  274644 -274650  274653      18  274566  274596  274602  274605      18
  274569  274566  274560  274563       1  274569  274566  274596  274602       1
  274572  274566  274560  274563       1  274575  274572  274566  274560       2
  274575  274572  274566  274569       2  274578  274572  274566  274569       2
  274581  274578  274572  274566      26  274581  274578  274572  274575       2
  274584  274578  274572  274566      26  274584  274578  274572  274575       2
  274587  274578  274572  274566      26  274587  274578  274572  274575       2
  274590  274572  274566  274569      83  274590  274572 -274566  274569       9
  274590  274572  274578  274581      83  274590  274572 -274578  274581       9
  274590  274572  274578  274584      83  274590  274572 -274578  274584       9
  274590  274572  274578  274587      83  274590  274572 -274578  274587       9
  274593  274590  274572  274566      84  274593  274590 -274572  274566      85
  274593  274590 -274572  274566      86  274593  274590 -274572  274566      87
  274593  274590  274572  274575      88  274593  274590  274572  274578      89
  274593  274590 -274572  274578      90  274593  274590 -274572  274578      86
  274593  274590 -274572  274578      91  274596  274566  274560  274563       1
  274596  274566  274572  274575       2  274596  274602  274608  274611       1
  274599  274596  274566  274569      36  274599  274596 -274566  274569       1
  274599  274596 -274566  274569      37  274599  274596  274602  274605      31
  274599  274596 -274602  274605      18  274509  274554  274560  274563      18
  274512  274509  274503  274506       1  274512  274509  274554  274560       1
  274515  274509  274503  274506       1  274518  274515  274509  274503       2
  274518  274515  274509  274512       2  274521  274515  274509  274512       2
  274524  274521  274515  274509      26  274524  274521  274515  274518      27
  274527  274521  274515  274509      26  274527  274521  274515  274518      27
  274530  274521  274515  274509      26  274530  274521  274515  274518      27
  274533  274515  274509  274512       2  274533  274515  274521  274524      26
  274533  274515  274521  274527      26  274533  274515  274521  274530      26
  274536  274533  274515  274509      26  274536  274533  274515  274518      27
  274536  274533  274515  274521      26  274539  274533  274515  274509      26
  274539  274533  274515  274518      27  274539  274533  274515  274521      26
  274542  274533  274515  274518      26  274545  274542  274533  274515      26
  274545  274542  274533  274536      27  274545  274542  274533  274539      27
  274548  274542  274533  274515      26  274548  274542  274533  274536      27
  274548  274542  274533  274539      27  274551  274542  274533  274515      26
  274551  274542  274533  274536      27  274551  274542  274533  274539      27
  274554  274509  274503  274506       1  274554  274509  274515  274518       2
  274554  274560  274566  274569       1  274557  274554  274509  274512      36
  274557  274554 -274509  274512       1  274557  274554 -274509  274512      37
  274557  274554  274560  274563      31  274557  274554 -274560  274563      18
  274461  274497  274503  274506      18  274464  274461  274455  274458       1
  274464  274461  274497  274503       1  274467  274461  274455  274458       1
  274470  274467  274461  274455       2  274470  274467  274461  274464       2
  274473  274467  274461  274464       2  274476  274473  274467  274461      26
  274476  274473  274467  274470      27  274479  274473  274467  274461      26
  274479  274473  274467  274470      27  274482  274473  274467  274461      26
  274482  274473  274467  274470      27  274485  274467  274461  274464       2
  274485  274467  274473  274476      26  274485  274467  274473  274479      26
  274485  274467  274473  274482      26  274488  274485  274467  274461      26
  274488  274485  274467  274470      27  274488  274485  274467  274473      26
  274491  274485  274467  274461      26  274491  274485  274467  274470      27
  274491  274485  274467  274473      26  274494  274485  274467  274461      26
  274494  274485  274467  274470      27  274494  274485  274467  274473      26
  274497  274461  274455  274458       1  274497  274461  274467  274470       2
  274497  274503  274509  274512       1  274500  274497  274461  274464      36
  274500  274497 -274461  274464       1  274500  274497 -274461  274464      37
  274500  274497  274503  274506      31  274500  274497 -274503  274506      18
  274440  274449  274455  274458      18  274443  274440  274434  274437       1
  274443  274440  274449  274455       1  274446  274440  274434  274437       1
  274446  274440  274449  274455       1  274449  274440  274434  274437       1
  274449  274455  274461  274464       1  274452  274449  274440  274443      36
  274452  274449 -274440  274443       1  274452  274449 -274440  274443      37
  274452  274449  274440  274446      36  274452  274449 -274440  274446       1
  274452  274449 -274440  274446      37  274452  274449  274455  274458      31
  274452  274449 -274455  274458      18  274374  274428  274434  274437      18
  274377  274374  274368  274371       1  274377  274374  274428  274434       1
  274380  274374  274368  274371       1  274383  274380  274374  274368       2
  274383  274380  274374  274377       2  274386  274380  274374  274368       2
  274386  274380  274374  274377       2  274389  274380  274374  274377       2
  274392  274389  274380  274374      26  274392  274389  274380  274383      27
  274392  274389  274380  274386      27  274395  274389  274380  274374      26
  274395  274389  274380  274383      27  274395  274389  274380  274386      27
  274398  274389  274380  274383      26  274398  274389  274380  274386      26
  274401  274398  274389  274380      26  274401  274398  274389  274392      27
  274401  274398  274389  274395      27  274404  274398  274389  274380      26
  274404  274398  274389  274392      27  274404  274398  274389  274395      27
  274407  274398  274389  274392      26  274407  274398  274389  274395      26
  274410  274407  274398  274389       2  274410  274407  274398  274401       2
  274410  274407  274398  274404       2  274413  274407  274398  274389       2
  274413  274407  274398  274401       2  274413  274407  274398  274404       2
  274416  274407  274398  274401       2  274416  274407  274398  274404       2
  274419  274416  274407  274398       2  274419  274416  274407  274410       2
  274419  274416  274407  274413       2  274422  274416  274407  274398       2
  274422  274416  274407  274410       2  274422  274416  274407  274413       2
  274425  274416  274407  274398       2  274425  274416  274407  274410       2
  274425  274416  274407  274413       2  274428  274374  274368  274371       1
  274428  274374  274380  274383       2  274428  274374  274380  274386       2
  274428  274434  274440  274443       1  274428  274434  274440  274446       1
  274431  274428  274374  274377      36  274431  274428 -274374  274377       1
  274431  274428 -274374  274377      37  274431  274428  274434  274437      31
  274431  274428 -274434  274437      18  274302  274362  274368  274371      18
  274305  274302  274296  274299       1  274305  274302  274362  274368       1
  274308  274302  274296  274299       1  274311  274308  274302  274296       2
  274311  274308  274302  274305       2  274314  274308  274302  274296       2
  274314  274308  274302  274305       2  274317  274308  274302  274305       2
  274320  274317  274308  274302      26  274320  274317  274308  274311      27
  274320  274317  274308  274314      27  274323  274317  274308  274302      26
  274323  274317  274308  274311      27  274323  274317  274308  274314      27
  274326  274317  274308  274311      26  274326  274317  274308  274314      26
  274329  274326  274317  274308       2  274329  274326  274317  274320       2
  274329  274326  274317  274323       2  274332  274326  274317  274308       2
  274332  274326  274317  274320       2  274332  274326  274317  274323       2
  274335  274326  274317  274320       2  274335  274326  274317  274323       2
  274338  274335  274326  274317       9  274338  274335  274326  274329       9
  274338  274335  274326  274332       9  274341  274335  274326  274329       9
  274341  274335  274326  274332       9  274344  274341  274335  274338      78
  274344  274341 -274335  274338      17  274347  274344  274341  274335      78
  274347  274344 -274341  274335      17  274350  274344  274341  274335      78
  274350  274344 -274341  274335      17  274353  274341  274335  274338      78
  274353  274341 -274335  274338      17  274353  274341  274344  274347      78
  274353  274341 -274344  274347      17  274353  274341  274344  274350      78
  274353  274341 -274344  274350      17  274356  274353  274341  274335      78
  274356  274353 -274341  274335      17  274356  274353  274341  274344      78
  274356  274353 -274341  274344      17  274359  274353  274341  274335      78
  274359  274353 -274341  274335      17  274359  274353  274341  274344      78
  274359  274353 -274341  274344      17  274362  274302  274296  274299       1
  274362  274302  274308  274311       2  274362  274302  274308  274314       2
  274362  274368  274374  274377       1  274365  274362  274302  274305      36
  274365  274362 -274302  274305       1  274365  274362 -274302  274305      37
  274365  274362  274368  274371      31  274365  274362 -274368  274371      18
  274281  274290  274296  274299      18  274284  274281  274275  274278       1
  274284  274281  274290  274296       1  274287  274281  274275  274278       1
  274287  274281  274290  274296       1  274290  274281  274275  274278       1
  274290  274296  274302  274305       1  274293  274290  274281  274284      36
  274293  274290 -274281  274284       1  274293  274290 -274281  274284      37
  274293  274290  274281  274287      36  274293  274290 -274281  274287       1
  274293  274290 -274281  274287      37  274293  274290  274296  274299      31
  274293  274290 -274296  274299      18  274233  274269  274275  274278      18
  274236  274233  274227  274230       1  274236  274233  274269  274275       1
  274239  274233  274227  274230       1  274242  274239  274233  274227       2
  274242  274239  274233  274236       2  274245  274239  274233  274236       2
  274248  274245  274239  274233      26  274248  274245  274239  274242      27
  274251  274245  274239  274233      26  274251  274245  274239  274242      27
  274254  274245  274239  274233      26  274254  274245  274239  274242      27
  274257  274239  274233  274236       2  274257  274239  274245  274248      26
  274257  274239  274245  274251      26  274257  274239  274245  274254      26
  274260  274257  274239  274233      26  274260  274257  274239  274242      27
  274260  274257  274239  274245      26  274263  274257  274239  274233      26
  274263  274257  274239  274242      27  274263  274257  274239  274245      26
  274266  274257  274239  274233      26  274266  274257  274239  274242      27
  274266  274257  274239  274245      26  274269  274233  274227  274230       1
  274269  274233  274239  274242       2  274269  274275  274281  274284       1
  274269  274275  274281  274287       1  274272  274269  274233  274236      36
  274272  274269 -274233  274236       1  274272  274269 -274233  274236      37
  274272  274269  274275  274278      31  274272  274269 -274275  274278      18
  274167  274221  274227  274230      18  274170  274167  274161  274164       1
  274170  274167  274221  274227       1  274173  274167  274161  274164       1
  274176  274173  274167  274161       2  274176  274173  274167  274170       2
  274179  274173  274167  274161       2  274179  274173  274167  274170       2
  274182  274173  274167  274170       2  274185  274182  274173  274167      26
  274185  274182  274173  274176      27  274185  274182  274173  274179      27
  274188  274182  274173  274167      26  274188  274182  274173  274176      27
  274188  274182  274173  274179      27  274191  274182  274173  274176      26
  274191  274182  274173  274179      26  274194  274191  274182  274173      26
  274194  274191  274182  274185      27  274194  274191  274182  274188      27
  274197  274191  274182  274173      26  274197  274191  274182  274185      27
  274197  274191  274182  274188      27  274200  274191  274182  274185      26
  274200  274191  274182  274188      26  274203  274200  274191  274182       2
  274203  274200  274191  274194       2  274203  274200  274191  274197       2
  274206  274200  274191  274182       2  274206  274200  274191  274194       2
  274206  274200  274191  274197       2  274209  274200  274191  274194       2
  274209  274200  274191  274197       2  274212  274209  274200  274191       2
  274212  274209  274200  274203       2  274212  274209  274200  274206       2
  274215  274209  274200  274191       2  274215  274209  274200  274203       2
  274215  274209  274200  274206       2  274218  274209  274200  274191       2
  274218  274209  274200  274203       2  274218  274209  274200  274206       2
  274221  274167  274161  274164       1  274221  274167  274173  274176       2
  274221  274167  274173  274179       2  274221  274227  274233  274236       1
  274224  274221  274167  274170      36  274224  274221 -274167  274170       1
  274224  274221 -274167  274170      37  274224  274221  274227  274230      31
  274224  274221 -274227  274230      18  274101  274155  274161  274164      18
  274104  274101  274095  274098       1  274104  274101  274155  274161       1
  274107  274101  274095  274098       1  274110  274107  274101  274095       2
  274110  274107  274101  274104       2  274113  274107  274101  274095       2
  274113  274107  274101  274104       2  274116  274107  274101  274104       2
  274119  274116  274107  274101      26  274119  274116  274107  274110      27
  274119  274116  274107  274113      27  274122  274116  274107  274101      26
  274122  274116  274107  274110      27  274122  274116  274107  274113      27
  274125  274116  274107  274110      26  274125  274116  274107  274113      26
  274128  274125  274116  274107      26  274128  274125  274116  274119      27
  274128  274125  274116  274122      27  274131  274125  274116  274107      26
  274131  274125  274116  274119      27  274131  274125  274116  274122      27
  274134  274125  274116  274119      26  274134  274125  274116  274122      26
  274137  274134  274125  274116       2  274137  274134  274125  274128       2
  274137  274134  274125  274131       2  274140  274134  274125  274116       2
  274140  274134  274125  274128       2  274140  274134  274125  274131       2
  274143  274134  274125  274128       2  274143  274134  274125  274131       2
  274146  274143  274134  274125       2  274146  274143  274134  274137       2
  274146  274143  274134  274140       2  274149  274143  274134  274125       2
  274149  274143  274134  274137       2  274149  274143  274134  274140       2
  274152  274143  274134  274125       2  274152  274143  274134  274137       2
  274152  274143  274134  274140       2  274155  274101  274095  274098       1
  274155  274101  274107  274110       2  274155  274101  274107  274113       2
  274155  274161  274167  274170       1  274158  274155  274101  274104      36
  274158  274155 -274101  274104       1  274158  274155 -274101  274104      37
  274158  274155  274161  274164      31  274158  274155 -274161  274164      18
  274050  274089  274095  274098      18  274053  274050  274044  274047       1
  274053  274050  274089  274095       1  274056  274050  274044  274047       1
  274059  274056  274050  274044       2  274059  274056  274050  274053       2
  274062  274056  274050  274044       2  274062  274056  274050  274053       2
  274065  274056  274050  274053       2  274068  274065  274056  274050       2
  274068  274065  274056  274059       2  274068  274065  274056  274062       2
  274071  274065  274056  274050       2  274071  274065  274056  274059       2
  274071  274065  274056  274062       2  274074  274065  274056  274059       2
  274074  274065  274056  274062       2  274077  274074  274065  274068     135
  274077  274074  274065  274071     135  274080  274077  274074  274065     135
  274083  274077  274074  274065     135  274086  274077  274074  274065     135
  274089  274050  274044  274047       1  274089  274050  274056  274059       2
  274089  274050  274056  274062       2  274089  274095  274101  274104       1
  274092  274089  274050  274053      36  274092  274089 -274050  274053       1
  274092  274089 -274050  274053      37  274092  274089  274095  274098      31
  274092  274089 -274095  274098      18  274020  274038  274044  274047      18
  274023  274020  274014  274017       1  274023  274020  274038  274044       1
  274026  274020  274014  274017       1  274029  274026  274020  274014       2
  274029  274026  274020  274023       2  274032  274026  274020  274014       2
  274032  274026  274020  274023       2  274035  274026  274020  274014       2
  274035  274026  274020  274023       2  274038  274020  274014  274017       1
  274038  274020  274026  274029       2  274038  274020  274026  274032       2
  274038  274020  274026  274035       2  274038  274044  274050  274053       1
  274041  274038  274020  274023      36  274041  274038 -274020  274023       1
  274041  274038 -274020  274023      37  274041  274038  274044  274047      31
  274041  274038 -274044  274047      18  273984  274008  274014  274017      18
  273987  273984  273978  273981       1  273987  273984  274008  274014       1
  273990  273984  273978  273981       1  273993  273990  273984  273978       2
  273993  273990  273984  273987       2  273996  273990  273984  273978       2
  273996  273990  273984  273987       2  273999  273990  273984  273987       2
  274002  273999  273990  273993       1  274002  273999  273990  273996       1
  274005  273999  273990  273993       1  274005  273999  273990  273996       1
  274008  273984  273978  273981       1  274008  273984  273990  273993       2
  274008  273984  273990  273996       2  274008  274014  274020  274023       1
  274011  274008  273984  273987      36  274011  274008 -273984  273987       1
  274011  274008 -273984  273987      37  274011  274008  274014  274017      31
  274011  274008 -274014  274017      18  273951  273972  273978  273981      18
  273954  273951  273945  273948       1  273954  273951  273972  273978       1
  273957  273951  273945  273948       1  273960  273957  273951  273945       2
  273960  273957  273951  273954       2  273963  273957  273951  273945       2
  273963  273957  273951  273954       2  273966  273957  273951  273954      83
  273966  273957 -273951  273954       9  273969  273966  273957  273951     112
  273969  273966 -273957  273951     113  273969  273966 -273957  273951     114
  273969  273966 -273957  273951     115  273969  273966  273957  273960      88
  273969  273966  273957  273963      88  273972  273951  273945  273948       1
  273972  273951  273957  273960       2  273972  273951  273957  273963       2
  273972  273978  273984  273987       1  273975  273972  273951  273954      36
  273975  273972 -273951  273954       1  273975  273972 -273951  273954      37
  273975  273972  273978  273981      31  273975  273972 -273978  273981      18
  273894  273939  273945  273948      18  273897  273894  273888  273891       1
  273897  273894  273939  273945       1  273900  273894  273888  273891       1
  273903  273900  273894  273888       2  273903  273900  273894  273897       2
  273906  273900  273894  273897       2  273909  273906  273900  273894      26
  273909  273906  273900  273903      27  273912  273906  273900  273894      26
  273912  273906  273900  273903      27  273915  273906  273900  273894      26
  273915  273906  273900  273903      27  273918  273900  273894  273897       2
  273918  273900  273906  273909      26  273918  273900  273906  273912      26
  273918  273900  273906  273915      26  273921  273918  273900  273894      26
  273921  273918  273900  273903      27  273921  273918  273900  273906      26
  273924  273918  273900  273894      26  273924  273918  273900  273903      27
  273924  273918  273900  273906      26  273927  273918  273900  273903      26
  273930  273927  273918  273900      26  273930  273927  273918  273921      27
  273930  273927  273918  273924      27  273933  273927  273918  273900      26
  273933  273927  273918  273921      27  273933  273927  273918  273924      27
  273936  273927  273918  273900      26  273936  273927  273918  273921      27
  273936  273927  273918  273924      27  273939  273894  273888  273891       1
  273939  273894  273900  273903       2  273939  273945  273951  273954       1
  273942  273939  273894  273897      36  273942  273939 -273894  273897       1
  273942  273939 -273894  273897      37  273942  273939  273945  273948      31
  273942  273939 -273945  273948      18  273837  273882  273888  273891      18
  273840  273837  273831  273834       1  273840  273837  273882  273888       1
  273843  273837  273831  273834       1  273846  273843  273837  273831       2
  273846  273843  273837  273840       2  273849  273843  273837  273840       2
  273852  273849  273843  273837      26  273852  273849  273843  273846      27
  273855  273849  273843  273837      26  273855  273849  273843  273846      27
  273858  273849  273843  273837      26  273858  273849  273843  273846      27
  273861  273843  273837  273840       2  273861  273843  273849  273852      26
  273861  273843  273849  273855      26  273861  273843  273849  273858      26
  273864  273861  273843  273837      26  273864  273861  273843  273846      27
  273864  273861  273843  273849      26  273867  273861  273843  273837      26
  273867  273861  273843  273846      27  273867  273861  273843  273849      26
  273870  273861  273843  273846      26  273873  273870  273861  273843      26
  273873  273870  273861  273864      27  273873  273870  273861  273867      27
  273876  273870  273861  273843      26  273876  273870  273861  273864      27
  273876  273870  273861  273867      27  273879  273870  273861  273843      26
  273879  273870  273861  273864      27  273879  273870  273861  273867      27
  273882  273837  273831  273834       1  273882  273837  273843  273846       2
  273882  273888  273894  273897       1  273885  273882  273837  273840      36
  273885  273882 -273837  273840       1  273885  273882 -273837  273840      37
  273885  273882  273888  273891      31  273885  273882 -273888  273891      18
  273795  273825  273831  273834      18  273798  273795  273789  273792       1
  273798  273795  273825  273831       1  273801  273795  273789  273792       1
  273804  273801  273795  273789       2  273804  273801  273795  273798       2
  273807  273801  273795  273789       2  273807  273801  273795  273798       2
  273810  273801  273795  273798       2  273813  273810  273801  273804      36
  273813  273810 -273801  273804       1  273813  273810 -273801  273804      37
  273813  273810  273801  273807      36  273813  273810 -273801  273807       1
  273813  273810 -273801  273807      37  273816  273810  273801  273804       1
  273816  273810  273801  273807       1  273819  273816  273810  273801      18
  273819  273816  273810  273813      31  273819  273816 -273810  273813      18
  273822  273816  273810  273801      18  273822  273816  273810  273813      31
  273822  273816 -273810  273813      18  273825  273795  273789  273792       1
  273825  273795  273801  273804       2  273825  273795  273801  273807       2
  273825  273831  273837  273840       1  273828  273825  273795  273798      36
  273828  273825 -273795  273798       1  273828  273825 -273795  273798      37
  273828  273825  273831  273834      31  273828  273825 -273831  273834      18
  273774  273783  273789  273792      18  273777  273774  273768  273771       1
  273777  273774  273783  273789       1  273780  273774  273768  273771       1
  273780  273774  273783  273789       1  273783  273774  273768  273771       1
  273783  273789  273795  273798       1  273786  273783  273774  273777      36
  273786  273783 -273774  273777       1  273786  273783 -273774  273777      37
  273786  273783  273774  273780      36  273786  273783 -273774  273780       1
  273786  273783 -273774  273780      37  273786  273783  273789  273792      31
  273786  273783 -273789  273792      18  273717  273762  273768  273771      18
  273720  273717  273711  273714       1  273720  273717  273762  273768       1
  273723  273717  273711  273714       1  273726  273723  273717  273711       2
  273726  273723  273717  273720       2  273729  273723  273717  273720       2
  273732  273729  273723  273717      26  273732  273729  273723  273726      27
  273735  273729  273723  273717      26  273735  273729  273723  273726      27
  273738  273729  273723  273717      26  273738  273729  273723  273726      27
  273741  273723  273717  273720       2  273741  273723  273729  273732      26
  273741  273723  273729  273735      26  273741  273723  273729  273738      26
  273744  273741  273723  273717      26  273744  273741  273723  273726      27
  273744  273741  273723  273729      26  273747  273741  273723  273717      26
  273747  273741  273723  273726      27  273747  273741  273723  273729      26
  273750  273741  273723  273726      26  273753  273750  273741  273723      26
  273753  273750  273741  273744      27  273753  273750  273741  273747      27
  273756  273750  273741  273723      26  273756  273750  273741  273744      27
  273756  273750  273741  273747      27  273759  273750  273741  273723      26
  273759  273750  273741  273744      27  273759  273750  273741  273747      27
  273762  273717  273711  273714       1  273762  273717  273723  273726       2
  273762  273768  273774  273777       1  273762  273768  273774  273780       1
  273765  273762  273717  273720      36  273765  273762 -273717  273720       1
  273765  273762 -273717  273720      37  273765  273762  273768  273771      31
  273765  273762 -273768  273771      18  273672  273705  273711  273714      18
  273675  273672  273666  273669       1  273675  273672  273705  273711       1
  273678  273672  273666  273669       1  273681  273678  273672  273666       2
  273681  273678  273672  273675       2  273684  273678  273672  273666       2
  273684  273678  273672  273675       2  273687  273678  273672  273675       2
  273690  273687  273678  273672      26  273690  273687  273678  273681      27
  273690  273687  273678  273684      27  273693  273687  273678  273672      26
  273693  273687  273678  273681      27  273693  273687  273678  273684      27
  273696  273687  273678  273681       2  273696  273687  273678  273684       2
  273699  273696  273687  273690       1  273699  273696  273687  273693       1
  273702  273696  273687  273690       1  273702  273696  273687  273693       1
  273705  273672  273666  273669       1  273705  273672  273678  273681       2
  273705  273672  273678  273684       2  273705  273711  273717  273720       1
  273708  273705  273672  273675      36  273708  273705 -273672  273675       1
  273708  273705 -273672  273675      37  273708  273705  273711  273714      31
  273708  273705 -273711  273714      18  273606  273660  273666  273669      18
  273609  273606  273600  273603       1  273609  273606  273660  273666       1
  273612  273606  273600  273603       1  273615  273612  273606  273600       2
  273615  273612  273606  273609       2  273618  273612  273606  273600       2
  273618  273612  273606  273609       2  273621  273612  273606  273609       2
  273624  273621  273612  273606      26  273624  273621  273612  273615      27
  273624  273621  273612  273618      27  273627  273621  273612  273606      26
  273627  273621  273612  273615      27  273627  273621  273612  273618      27
  273630  273621  273612  273615      26  273630  273621  273612  273618      26
  273633  273630  273621  273612      26  273633  273630  273621  273624      27
  273633  273630  273621  273627      27  273636  273630  273621  273612      26
  273636  273630  273621  273624      27  273636  273630  273621  273627      27
  273639  273630  273621  273624      26  273639  273630  273621  273627      26
  273642  273639  273630  273621       2  273642  273639  273630  273633       2
  273642  273639  273630  273636       2  273645  273639  273630  273621       2
  273645  273639  273630  273633       2  273645  273639  273630  273636       2
  273648  273639  273630  273633       2  273648  273639  273630  273636       2
  273651  273648  273639  273630       2  273651  273648  273639  273642       2
  273651  273648  273639  273645       2  273654  273648  273639  273630       2
  273654  273648  273639  273642       2  273654  273648  273639  273645       2
  273657  273648  273639  273630       2  273657  273648  273639  273642       2
  273657  273648  273639  273645       2  273660  273606  273600  273603       1
  273660  273606  273612  273615       2  273660  273606  273612  273618       2
  273660  273666  273672  273675       1  273663  273660  273606  273609      36
  273663  273660 -273606  273609       1  273663  273660 -273606  273609      37
  273663  273660  273666  273669      31  273663  273660 -273666  273669      18
  273570  273594  273600  273603      18  273573  273570  273564  273567       1
  273573  273570  273594  273600       1  273576  273570  273564  273567       1
  273579  273576  273570  273564       2  273579  273576  273570  273573       2
  273582  273576  273570  273564       2  273582  273576  273570  273573       2
  273585  273576  273570  273573       2  273588  273585  273576  273579       1
  273588  273585  273576  273582       1  273591  273585  273576  273579       1
  273591  273585  273576  273582       1  273594  273570  273564  273567       1
  273594  273570  273576  273579       2  273594  273570  273576  273582       2
  273594  273600  273606  273609       1  273597  273594  273570  273573      36
  273597  273594 -273570  273573       1  273597  273594 -273570  273573      37
  273597  273594  273600  273603      31  273597  273594 -273600  273603      18
  273549  273558  273564  273567      18  273552  273549  273543  273546       1
  273552  273549  273558  273564       1  273555  273549  273543  273546       1
  273555  273549  273558  273564       1  273558  273549  273543  273546       1
  273558  273564  273570  273573       1  273561  273558  273549  273552      36
  273561  273558 -273549  273552       1  273561  273558 -273549  273552      37
  273561  273558  273549  273555      36  273561  273558 -273549  273555       1
  273561  273558 -273549  273555      37  273561  273558  273564  273567      31
  273561  273558 -273564  273567      18  273507  273537  273543  273546      18
  273510  273507  273501  273504       1  273510  273507  273537  273543       1
  273513  273507  273501  273504       1  273516  273513  273507  273501       2
  273516  273513  273507  273510       2  273519  273513  273507  273501       2
  273519  273513  273507  273510       2  273522  273513  273507  273510       2
  273525  273522  273513  273516      36  273525  273522 -273513  273516       1
  273525  273522 -273513  273516      37  273525  273522  273513  273519      36
  273525  273522 -273513  273519       1  273525  273522 -273513  273519      37
  273528  273522  273513  273516       1  273528  273522  273513  273519       1
  273531  273528  273522  273513      18  273531  273528  273522  273525      31
  273531  273528 -273522  273525      18  273534  273528  273522  273513      18
  273534  273528  273522  273525      31  273534  273528 -273522  273525      18
  273537  273507  273501  273504       1  273537  273507  273513  273516       2
  273537  273507  273513  273519       2  273537  273543  273549  273552       1
  273537  273543  273549  273555       1  273540  273537  273507  273510      36
  273540  273537 -273507  273510       1  273540  273537 -273507  273510      37
  273540  273537  273543  273546      31  273540  273537 -273543  273546      18
  273477  273495  273501  273504      18  273480  273477  273471  273474       1
  273480  273477  273495  273501       1  273483  273477  273471  273474       1
  273486  273483  273477  273471       2  273486  273483  273477  273480       2
  273489  273483  273477  273471       2  273489  273483  273477  273480       2
  273492  273483  273477  273471       2  273492  273483  273477  273480       2
  273495  273477  273471  273474       1  273495  273477  273483  273486       2
  273495  273477  273483  273489       2  273495  273477  273483  273492       2
  273495  273501  273507  273510       1  273498  273495  273477  273480      36
  273498  273495 -273477  273480       1  273498  273495 -273477  273480      37
  273498  273495  273501  273504      31  273498  273495 -273501  273504      18
  273444  273465  273471  273474      18  273447  273444  273438  273441       1
  273447  273444  273465  273471       1  273450  273444  273438  273441       1
  273453  273450  273444  273438       2  273453  273450  273444  273447       2
  273456  273450  273444  273438       2  273456  273450  273444  273447       2
  273459  273450  273444  273447      83  273459  273450 -273444  273447       9
  273462  273459  273450  273444     112  273462  273459 -273450  273444     113
  273462  273459 -273450  273444     114  273462  273459 -273450  273444     115
  273462  273459  273450  273453      88  273462  273459  273450  273456      88
  273465  273444  273438  273441       1  273465  273444  273450  273453       2
  273465  273444  273450  273456       2  273465  273471  273477  273480       1
  273468  273465  273444  273447      36  273468  273465 -273444  273447       1
  273468  273465 -273444  273447      37  273468  273465  273471  273474      31
  273468  273465 -273471  273474      18  273387  273432  273438  273441      18
  273390  273387  273381  273384       1  273390  273387  273432  273438       1
  273393  273387  273381  273384       1  273396  273393  273387  273381       2
  273396  273393  273387  273390       2  273399  273393  273387  273390       2
  273402  273399  273393  273387      26  273402  273399  273393  273396      27
  273405  273399  273393  273387      26  273405  273399  273393  273396      27
  273408  273399  273393  273387      26  273408  273399  273393  273396      27
  273411  273393  273387  273390       2  273411  273393  273399  273402      26
  273411  273393  273399  273405      26  273411  273393  273399  273408      26
  273414  273411  273393  273387      26  273414  273411  273393  273396      27
  273414  273411  273393  273399      26  273417  273411  273393  273387      26
  273417  273411  273393  273396      27  273417  273411  273393  273399      26
  273420  273411  273393  273396      26  273423  273420  273411  273393      26
  273423  273420  273411  273414      27  273423  273420  273411  273417      27
  273426  273420  273411  273393      26  273426  273420  273411  273414      27
  273426  273420  273411  273417      27  273429  273420  273411  273393      26
  273429  273420  273411  273414      27  273429  273420  273411  273417      27
  273432  273387  273381  273384       1  273432  273387  273393  273396       2
  273432  273438  273444  273447       1  273435  273432  273387  273390      36
  273435  273432 -273387  273390       1  273435  273432 -273387  273390      37
  273435  273432  273438  273441      31  273435  273432 -273438  273441      18
  273345  273375  273381  273384      18  273348  273345  273339  273342       1
  273348  273345  273375  273381       1  273351  273345  273339  273342       1
  273354  273351  273345  273339       2  273354  273351  273345  273348       2
  273357  273351  273345  273348       2  273360  273357  273351  273345      26
  273360  273357  273351  273354       2  273363  273357  273351  273345      26
  273363  273357  273351  273354       2  273366  273357  273351  273345      26
  273366  273357  273351  273354       2  273369  273351  273345  273348      83
  273369  273351 -273345  273348       9  273369  273351  273357  273360      83
  273369  273351 -273357  273360       9  273369  273351  273357  273363      83
  273369  273351 -273357  273363       9  273369  273351  273357  273366      83
  273369  273351 -273357  273366       9  273372  273369  273351  273345      84
  273372  273369 -273351  273345      85  273372  273369 -273351  273345      86
  273372  273369 -273351  273345      87  273372  273369  273351  273354      88
  273372  273369  273351  273357      89  273372  273369 -273351  273357      90
  273372  273369 -273351  273357      86  273372  273369 -273351  273357      91
  273375  273345  273339  273342       1  273375  273345  273351  273354       2
  273375  273381  273387  273390       1  273378  273375  273345  273348      36
  273378  273375 -273345  273348       1  273378  273375 -273345  273348      37
  273378  273375  273381  273384      31  273378  273375 -273381  273384      18
  273315  273333  273339  273342      18  273318  273315  273309  273312       1
  273318  273315  273333  273339       1  273321  273315  273309  273312       1
  273324  273321  273315  273309       2  273324  273321  273315  273318       2
  273327  273321  273315  273309       2  273327  273321  273315  273318       2
  273330  273321  273315  273309       2  273330  273321  273315  273318       2
  273333  273315  273309  273312       1  273333  273315  273321  273324       2
  273333  273315  273321  273327       2  273333  273315  273321  273330       2
  273333  273339  273345  273348       1  273336  273333  273315  273318      36
  273336  273333 -273315  273318       1  273336  273333 -273315  273318      37
  273336  273333  273339  273342      31  273336  273333 -273339  273342      18
  273267  273303  273309  273312      18  273270  273267  273261  273264       1
  273270  273267  273303  273309       1  273273  273267  273261  273264       1
  273276  273273  273267  273261       2  273276  273273  273267  273270       2
  273279  273273  273267  273270       2  273282  273279  273273  273267      26
  273282  273279  273273  273276      27  273285  273279  273273  273267      26
  273285  273279  273273  273276      27  273288  273279  273273  273267      26
  273288  273279  273273  273276      27  273291  273273  273267  273270       2
  273291  273273  273279  273282      26  273291  273273  273279  273285      26
  273291  273273  273279  273288      26  273294  273291  273273  273267      26
  273294  273291  273273  273276      27  273294  273291  273273  273279      26
  273297  273291  273273  273267      26  273297  273291  273273  273276      27
  273297  273291  273273  273279      26  273300  273291  273273  273267      26
  273300  273291  273273  273276      27  273300  273291  273273  273279      26
  273303  273267  273261  273264       1  273303  273267  273273  273276       2
  273303  273309  273315  273318       1  273306  273303  273267  273270      36
  273306  273303 -273267  273270       1  273306  273303 -273267  273270      37
  273306  273303  273309  273312      31  273306  273303 -273309  273312      18
  273216  273255  273261  273264      18  273219  273216  273210  273213       1
  273219  273216  273255  273261       1  273222  273216  273210  273213       1
  273225  273222  273216  273210       2  273225  273222  273216  273219       2
  273228  273222  273216  273210       2  273228  273222  273216  273219       2
  273231  273222  273216  273219       2  273234  273231  273222  273216      26
  273234  273231  273222  273225      27  273234  273231  273222  273228      27
  273237  273231  273222  273216      26  273237  273231  273222  273225      27
  273237  273231  273222  273228      27  273240  273231  273222  273225       2
  273240  273231  273222  273228       2  273243  273240  273231  273234      36
  273243  273240 -273231  273234       1  273243  273240 -273231  273234      37
  273243  273240  273231  273237      36  273243  273240 -273231  273237       1
  273243  273240 -273231  273237      37  273246  273240  273231  273234       1
  273246  273240  273231  273237       1  273249  273246  273240  273231      18
  273249  273246  273240  273243      31  273249  273246 -273240  273243      18
  273252  273246  273240  273231      18  273252  273246  273240  273243      31
  273252  273246 -273240  273243      18  273255  273216  273210  273213       1
  273255  273216  273222  273225       2  273255  273216  273222  273228       2
  273255  273261  273267  273270       1  273258  273255  273216  273219      36
  273258  273255 -273216  273219       1  273258  273255 -273216  273219      37
  273258  273255  273261  273264      31  273258  273255 -273261  273264      18
  273186  273204  273210  273213      18  273189  273186  273180  273183       1
  273189  273186  273204  273210       1  273192  273186  273180  273183       1
  273195  273192  273186  273180       2  273195  273192  273186  273189       2
  273198  273192  273186  273180       2  273198  273192  273186  273189       2
  273201  273192  273186  273180       2  273201  273192  273186  273189       2
  273204  273186  273180  273183       1  273204  273186  273192  273195       2
  273204  273186  273192  273198       2  273204  273186  273192  273201       2
  273204  273210  273216  273219       1  273207  273204  273186  273189      36
  273207  273204 -273186  273189       1  273207  273204 -273186  273189      37
  273207  273204  273210  273213      31  273207  273204 -273210  273213      18
  273129  273174  273180  273183      18  273132  273129  273123  273126       1
  273132  273129  273174  273180       1  273135  273129  273123  273126       1
  273138  273135  273129  273123       2  273138  273135  273129  273132       2
  273141  273135  273129  273132       2  273144  273141  273135  273129      26
  273144  273141  273135  273138      27  273147  273141  273135  273129      26
  273147  273141  273135  273138      27  273150  273141  273135  273129      26
  273150  273141  273135  273138      27  273153  273135  273129  273132       2
  273153  273135  273141  273144      26  273153  273135  273141  273147      26
  273153  273135  273141  273150      26  273156  273153  273135  273129      26
  273156  273153  273135  273138      27  273156  273153  273135  273141      26
  273159  273153  273135  273129      26  273159  273153  273135  273138      27
  273159  273153  273135  273141      26  273162  273153  273135  273138      26
  273165  273162  273153  273135      26  273165  273162  273153  273156      27
  273165  273162  273153  273159      27  273168  273162  273153  273135      26
  273168  273162  273153  273156      27  273168  273162  273153  273159      27
  273171  273162  273153  273135      26  273171  273162  273153  273156      27
  273171  273162  273153  273159      27  273174  273129  273123  273126       1
  273174  273129  273135  273138       2  273174  273180  273186  273189       1
  273177  273174  273129  273132      36  273177  273174 -273129  273132       1
  273177  273174 -273129  273132      37  273177  273174  273180  273183      31
  273177  273174 -273180  273183      18  273084  273117  273123  273126      18
  273087  273084  273078  273081       1  273087  273084  273117  273123       1
  273090  273084  273078  273081       1  273093  273090  273084  273078       2
  273093  273090  273084  273087       2  273096  273090  273084  273078       2
  273096  273090  273084  273087       2  273099  273090  273084  273087       2
  273102  273099  273090  273084      26  273102  273099  273090  273093      27
  273102  273099  273090  273096      27  273105  273099  273090  273084      26
  273105  273099  273090  273093      27  273105  273099  273090  273096      27
  273108  273099  273090  273093       2  273108  273099  273090  273096       2
  273111  273108  273099  273102       1  273111  273108  273099  273105       1
  273114  273108  273099  273102       1  273114  273108  273099  273105       1
  273117  273084  273078  273081       1  273117  273084  273090  273093       2
  273117  273084  273090  273096       2  273117  273123  273129  273132       1
  273120  273117  273084  273087      36  273120  273117 -273084  273087       1
  273120  273117 -273084  273087      37  273120  273117  273123  273126      31
  273120  273117 -273123  273126      18  273039  273072  273078  273081      18
  273042  273039  273033  273036       1  273042  273039  273072  273078       1
  273045  273039  273033  273036       1  273048  273045  273039  273033       2
  273048  273045  273039  273042       2  273051  273045  273039  273033       2
  273051  273045  273039  273042       2  273054  273045  273039  273042       2
  273057  273054  273045  273039      26  273057  273054  273045  273048      27
  273057  273054  273045  273051      27  273060  273054  273045  273039      26
  273060  273054  273045  273048      27  273060  273054  273045  273051      27
  273063  273054  273045  273048       2  273063  273054  273045  273051       2
  273066  273063  273054  273057       1  273066  273063  273054  273060       1
  273069  273063  273054  273057       1  273069  273063  273054  273060       1
  273072  273039  273033  273036       1  273072  273039  273045  273048       2
  273072  273039  273045  273051       2  273072  273078  273084  273087       1
  273075  273072  273039  273042      36  273075  273072 -273039  273042       1
  273075  273072 -273039  273042      37  273075  273072  273078  273081      31
  273075  273072 -273078  273081      18  273006  273003  272994  272991       2
  273006  273003  272994  272997       2  273006  273003  272994  273000       2
  273009  273003  272994  272991       2  273009  273003  272994  272997       2
  273009  273003  272994  273000       2  273012  273003  272994  272997       2
  273012  273003  272994  273000       2  273015  273012  273003  272994      26
  273015  273012  273003  273006      27  273015  273012  273003  273009      27
  273015  273012  273021  272991       2  273018  273012  273003  272994      26
  273018  273012  273003  273006      27  273018  273012  273003  273009      27
  273018  273012  273021  272991       2  273021  272991  272994  272997       1
  273021  272991  272994  273000       1  273021  273012  273003  273006      26
  273021  273012  273003  273009      26  273021  273027  273033  273036      18
  273024  273021  272991  272994       1  273024  273021  273012  273003       2
  273024  273021  273012  273015       2  273024  273021  273012  273018       2
  273024  273021  273027  273033       1  273027  273021  273012  273015       2
  273027  273021  273012  273018       2  273027  273033  273039  273042       1
  273030  273027  273021  273024      36  273030  273027 -273021  273024       1
  273030  273027 -273021  273024      37  273030  273027  273033  273036      31
  273030  273027 -273033  273036      18  272958  272955  272949  272952       1
  272958  272955  272985  272991       1  272961  272955  272949  272952       1
  272964  272961  272955  272949       2  272964  272961  272955  272958       2
  272967  272961  272955  272958       2  272970  272967  272961  272955      26
  272970  272967  272961  272964       2  272973  272967  272961  272955      26
  272973  272967  272961  272964       2  272976  272967  272961  272955      26
  272976  272967  272961  272964       2  272979  272961  272955  272958      83
  272979  272961 -272955  272958       9  272979  272961  272967  272970      83
  272979  272961 -272967  272970       9  272979  272961  272967  272973      83
  272979  272961 -272967  272973       9  272979  272961  272967  272976      83
  272979  272961 -272967  272976       9  272982  272979  272961  272955      84
  272982  272979 -272961  272955      85  272982  272979 -272961  272955      86
  272982  272979 -272961  272955      87  272982  272979  272961  272964      88
  272982  272979  272961  272967      89  272982  272979 -272961  272967      90
  272982  272979 -272961  272967      86  272982  272979 -272961  272967      91
  272985  272955  272949  272952       1  272985  272955  272961  272964       2
  272985  272991  272994  272997       1  272985  272991  272994  273000       1
  272985  272991  273021  273024       1  272988  272985  272955  272958      36
  272988  272985 -272955  272958       1  272988  272985 -272955  272958      37
  272913  272943  272949  272952      18  272916  272913  272907  272910       1
  272916  272913  272943  272949       1  272919  272913  272907  272910       1
  272922  272919  272913  272907       2  272922  272919  272913  272916       2
  272925  272919  272913  272916       2  272928  272925  272919  272913      26
  272928  272925  272919  272922       2  272931  272925  272919  272913      26
  272931  272925  272919  272922       2  272934  272925  272919  272913      26
  272934  272925  272919  272922       2  272937  272919  272913  272916      83
  272937  272919 -272913  272916       9  272937  272919  272925  272928      83
  272937  272919 -272925  272928       9  272937  272919  272925  272931      83
  272937  272919 -272925  272931       9  272937  272919  272925  272934      83
  272937  272919 -272925  272934       9  272940  272937  272919  272913      84
  272940  272937 -272919  272913      85  272940  272937 -272919  272913      86
  272940  272937 -272919  272913      87  272940  272937  272919  272922      88
  272940  272937  272919  272925      89  272940  272937 -272919  272925      90
  272940  272937 -272919  272925      86  272940  272937 -272919  272925      91
  272943  272913  272907  272910       1  272943  272913  272919  272922       2
  272943  272949  272955  272958       1  272946  272943  272913  272916      36
  272946  272943 -272913  272916       1  272946  272943 -272913  272916      37
  272946  272943  272949  272952      31  272946  272943 -272949  272952      18
  272865  272901  272907  272910      18  272868  272865  272859  272862       1
  272868  272865  272901  272907       1  272871  272865  272859  272862       1
  272874  272871  272865  272859       2  272874  272871  272865  272868       2
  272877  272871  272865  272868       2  272880  272877  272871  272865      26
  272880  272877  272871  272874      27  272883  272877  272871  272865      26
  272883  272877  272871  272874      27  272886  272877  272871  272865      26
  272886  272877  272871  272874      27  272889  272871  272865  272868       2
  272889  272871  272877  272880      26  272889  272871  272877  272883      26
  272889  272871  272877  272886      26  272892  272889  272871  272865      26
  272892  272889  272871  272874      27  272892  272889  272871  272877      26
  272895  272889  272871  272865      26  272895  272889  272871  272874      27
  272895  272889  272871  272877      26  272898  272889  272871  272865      26
  272898  272889  272871  272874      27  272898  272889  272871  272877      26
  272901  272865  272859  272862       1  272901  272865  272871  272874       2
  272901  272907  272913  272916       1  272904  272901  272865  272868      36
  272904  272901 -272865  272868       1  272904  272901 -272865  272868      37
  272904  272901  272907  272910      31  272904  272901 -272907  272910      18
  272832  272829  272820  272817       2  272832  272829  272820  272823       2
  272832  272829  272820  272826       2  272835  272829  272820  272817       2
  272835  272829  272820  272823       2  272835  272829  272820  272826       2
  272838  272829  272820  272823       2  272838  272829  272820  272826       2
  272841  272838  272829  272820      26  272841  272838  272829  272832      27
  272841  272838  272829  272835      27  272841  272838  272847  272817       2
  272844  272838  272829  272820      26  272844  272838  272829  272832      27
  272844  272838  272829  272835      27  272844  272838  272847  272817       2
  272847  272817  272820  272823       1  272847  272817  272820  272826       1
  272847  272838  272829  272832      26  272847  272838  272829  272835      26
  272847  272853  272859  272862      18  272850  272847  272817  272820       1
  272850  272847  272838  272829       2  272850  272847  272838  272841       2
  272850  272847  272838  272844       2  272850  272847  272853  272859       1
  272853  272847  272838  272841       2  272853  272847  272838  272844       2
  272853  272859  272865  272868       1  272856  272853  272847  272850      36
  272856  272853 -272847  272850       1  272856  272853 -272847  272850      37
  272856  272853  272859  272862      31  272856  272853 -272859  272862      18
  272760  272757  272751  272754       1  272760  272757  272811  272817       1
  272763  272757  272751  272754       1  272766  272763  272757  272751       2
  272766  272763  272757  272760       2  272769  272763  272757  272751       2
  272769  272763  272757  272760       2  272772  272763  272757  272760       2
  272775  272772  272763  272757      26  272775  272772  272763  272766      27
  272775  272772  272763  272769      27  272778  272772  272763  272757      26
  272778  272772  272763  272766      27  272778  272772  272763  272769      27
  272781  272772  272763  272766      26  272781  272772  272763  272769      26
  272784  272781  272772  272763      26  272784  272781  272772  272775      27
  272784  272781  272772  272778      27  272787  272781  272772  272763      26
  272787  272781  272772  272775      27  272787  272781  272772  272778      27
  272790  272781  272772  272775      26  272790  272781  272772  272778      26
  272793  272790  272781  272772       2  272793  272790  272781  272784       2
  272793  272790  272781  272787       2  272796  272790  272781  272772       2
  272796  272790  272781  272784       2  272796  272790  272781  272787       2
  272799  272790  272781  272784       2  272799  272790  272781  272787       2
  272802  272799  272790  272781       2  272802  272799  272790  272793       2
  272802  272799  272790  272796       2  272805  272799  272790  272781       2
  272805  272799  272790  272793       2  272805  272799  272790  272796       2
  272808  272799  272790  272781       2  272808  272799  272790  272793       2
  272808  272799  272790  272796       2  272811  272757  272751  272754       1
  272811  272757  272763  272766       2  272811  272757  272763  272769       2
  272811  272817  272820  272823       1  272811  272817  272820  272826       1
  272811  272817  272847  272850       1  272814  272811  272757  272760      36
  272814  272811 -272757  272760       1  272814  272811 -272757  272760      37
  272724  272745  272751  272754      18  272727  272724  272718  272721       1
  272727  272724  272745  272751       1  272730  272724  272718  272721       1
  272733  272730  272724  272718       2  272733  272730  272724  272727       2
  272736  272730  272724  272718       2  272736  272730  272724  272727       2
  272739  272730  272724  272727      83  272739  272730 -272724  272727       9
  272742  272739  272730  272724     112  272742  272739 -272730  272724     113
  272742  272739 -272730  272724     114  272742  272739 -272730  272724     115
  272742  272739  272730  272733      88  272742  272739  272730  272736      88
  272745  272724  272718  272721       1  272745  272724  272730  272733       2
  272745  272724  272730  272736       2  272745  272751  272757  272760       1
  272748  272745  272724  272727      36  272748  272745 -272724  272727       1
  272748  272745 -272724  272727      37  272748  272745  272751  272754      31
  272748  272745 -272751  272754      18  272673  272712  272718  272721      18
  272676  272673  272667  272670       1  272676  272673  272712  272718       1
  272679  272673  272667  272670       1  272682  272679  272673  272667       2
  272682  272679  272673  272676       2  272685  272679  272673  272667       2
  272685  272679  272673  272676       2  272688  272679  272673  272676       2
  272691  272688  272679  272673      26  272691  272688  272679  272682      27
  272691  272688  272679  272685      27  272694  272688  272679  272673      26
  272694  272688  272679  272682      27  272694  272688  272679  272685      27
  272697  272688  272679  272682       2  272697  272688  272679  272685       2
  272700  272697  272688  272691      36  272700  272697 -272688  272691       1
  272700  272697 -272688  272691      37  272700  272697  272688  272694      36
  272700  272697 -272688  272694       1  272700  272697 -272688  272694      37
  272703  272697  272688  272691       1  272703  272697  272688  272694       1
  272706  272703  272697  272688      18  272706  272703  272697  272700      31
  272706  272703 -272697  272700      18  272709  272703  272697  272688      18
  272709  272703  272697  272700      31  272709  272703 -272697  272700      18
  272712  272673  272667  272670       1  272712  272673  272679  272682       2
  272712  272673  272679  272685       2  272712  272718  272724  272727       1
  272715  272712  272673  272676      36  272715  272712 -272673  272676       1
  272715  272712 -272673  272676      37  272715  272712  272718  272721      31
  272715  272712 -272718  272721      18  272607  272661  272667  272670      18
  272610  272607  272601  272604       1  272610  272607  272661  272667       1
  272613  272607  272601  272604       1  272616  272613  272607  272601       2
  272616  272613  272607  272610       2  272619  272613  272607  272601       2
  272619  272613  272607  272610       2  272622  272613  272607  272610       2
  272625  272622  272613  272607      26  272625  272622  272613  272616      27
  272625  272622  272613  272619      27  272628  272622  272613  272607      26
  272628  272622  272613  272616      27  272628  272622  272613  272619      27
  272631  272622  272613  272616      26  272631  272622  272613  272619      26
  272634  272631  272622  272613      26  272634  272631  272622  272625      27
  272634  272631  272622  272628      27  272637  272631  272622  272613      26
  272637  272631  272622  272625      27  272637  272631  272622  272628      27
  272640  272631  272622  272625      26  272640  272631  272622  272628      26
  272643  272640  272631  272622       2  272643  272640  272631  272634       2
  272643  272640  272631  272637       2  272646  272640  272631  272622       2
  272646  272640  272631  272634       2  272646  272640  272631  272637       2
  272649  272640  272631  272634       2  272649  272640  272631  272637       2
  272652  272649  272640  272631       2  272652  272649  272640  272643       2
  272652  272649  272640  272646       2  272655  272649  272640  272631       2
  272655  272649  272640  272643       2  272655  272649  272640  272646       2
  272658  272649  272640  272631       2  272658  272649  272640  272643       2
  272658  272649  272640  272646       2  272661  272607  272601  272604       1
  272661  272607  272613  272616       2  272661  272607  272613  272619       2
  272661  272667  272673  272676       1  272664  272661  272607  272610      36
  272664  272661 -272607  272610       1  272664  272661 -272607  272610      37
  272664  272661  272667  272670      31  272664  272661 -272667  272670      18
  272541  272595  272601  272604      18  272544  272541  272535  272538       1
  272544  272541  272595  272601       1  272547  272541  272535  272538       1
  272550  272547  272541  272535       2  272550  272547  272541  272544       2
  272553  272547  272541  272535       2  272553  272547  272541  272544       2
  272556  272547  272541  272544       2  272559  272556  272547  272541      26
  272559  272556  272547  272550      27  272559  272556  272547  272553      27
  272562  272556  272547  272541      26  272562  272556  272547  272550      27
  272562  272556  272547  272553      27  272565  272556  272547  272550      26
  272565  272556  272547  272553      26  272568  272565  272556  272547      26
  272568  272565  272556  272559      27  272568  272565  272556  272562      27
  272571  272565  272556  272547      26  272571  272565  272556  272559      27
  272571  272565  272556  272562      27  272574  272565  272556  272559      26
  272574  272565  272556  272562      26  272577  272574  272565  272556       2
  272577  272574  272565  272568       2  272577  272574  272565  272571       2
  272580  272574  272565  272556       2  272580  272574  272565  272568       2
  272580  272574  272565  272571       2  272583  272574  272565  272568       2
  272583  272574  272565  272571       2  272586  272583  272574  272565       2
  272586  272583  272574  272577       2  272586  272583  272574  272580       2
  272589  272583  272574  272565       2  272589  272583  272574  272577       2
  272589  272583  272574  272580       2  272592  272583  272574  272565       2
  272592  272583  272574  272577       2  272592  272583  272574  272580       2
  272595  272541  272535  272538       1  272595  272541  272547  272550       2
  272595  272541  272547  272553       2  272595  272601  272607  272610       1
  272598  272595  272541  272544      36  272598  272595 -272541  272544       1
  272598  272595 -272541  272544      37  272598  272595  272601  272604      31
  272598  272595 -272601  272604      18  272484  272529  272535  272538      18
  272487  272484  272478  272481       1  272487  272484  272529  272535       1
  272490  272484  272478  272481       1  272493  272490  272484  272478       2
  272493  272490  272484  272487       2  272496  272490  272484  272478       2
  272496  272490  272484  272487       2  272499  272490  272484  272487       2
  272502  272499  272490  272484      26  272502  272499  272490  272493      27
  272502  272499  272490  272496      27  272505  272499  272490  272493      26
  272505  272499  272490  272496      26  272508  272505  272499  272490      26
  272508  272505  272499  272502      27  272511  272505  272499  272490      26
  272511  272505  272499  272502      27  272514  272505  272499  272490      26
  272514  272505  272499  272502      27  272517  272499  272490  272493      26
  272517  272499  272490  272496      26  272517  272499  272505  272508      26
  272517  272499  272505  272511      26  272517  272499  272505  272514      26
  272520  272517  272499  272490      26  272520  272517  272499  272502      27
  272520  272517  272499  272505      26  272523  272517  272499  272490      26
  272523  272517  272499  272502      27  272523  272517  272499  272505      26
  272526  272517  272499  272490      26  272526  272517  272499  272502      27
  272526  272517  272499  272505      26  272529  272484  272478  272481       1
  272529  272484  272490  272493       2  272529  272484  272490  272496       2
  272529  272535  272541  272544       1  272532  272529  272484  272487      36
  272532  272529 -272484  272487       1  272532  272529 -272484  272487      37
  272532  272529  272535  272538      31  272532  272529 -272535  272538      18
  272439  272472  272478  272481      18  272442  272439  272433  272436       1
  272442  272439  272472  272478       1  272445  272439  272433  272436       1
  272448  272445  272439  272433       2  272448  272445  272439  272442       2
  272451  272445  272439  272433       2  272451  272445  272439  272442       2
  272454  272445  272439  272442       2  272457  272454  272445  272439      26
  272457  272454  272445  272448      27  272457  272454  272445  272451      27
  272460  272454  272445  272439      26  272460  272454  272445  272448      27
  272460  272454  272445  272451      27  272463  272454  272445  272448       2
  272463  272454  272445  272451       2  272466  272463  272454  272457       1
  272466  272463  272454  272460       1  272469  272463  272454  272457       1
  272469  272463  272454  272460       1  272472  272439  272433  272436       1
  272472  272439  272445  272448       2  272472  272439  272445  272451       2
  272472  272478  272484  272487       1  272475  272472  272439  272442      36
  272475  272472 -272439  272442       1  272475  272472 -272439  272442      37
  272475  272472  272478  272481      31  272475  272472 -272478  272481      18
  272409  272427  272433  272436      18  272412  272409  272403  272406       1
  272412  272409  272427  272433       1  272415  272409  272403  272406       1
  272418  272415  272409  272403       2  272418  272415  272409  272412       2
  272421  272415  272409  272403       2  272421  272415  272409  272412       2
  272424  272415  272409  272403       2  272424  272415  272409  272412       2
  272427  272409  272403  272406       1  272427  272409  272415  272418       2
  272427  272409  272415  272421       2  272427  272409  272415  272424       2
  272427  272433  272439  272442       1  272430  272427  272409  272412      36
  272430  272427 -272409  272412       1  272430  272427 -272409  272412      37
  272430  272427  272433  272436      31  272430  272427 -272433  272436      18
  272352  272397  272403  272406      18  272355  272352  272346  272349       1
  272355  272352  272397  272403       1  272358  272352  272346  272349       1
  272361  272358  272352  272346       2  272361  272358  272352  272355       2
  272364  272358  272352  272355       2  272367  272364  272358  272352      26
  272367  272364  272358  272361      27  272370  272364  272358  272352      26
  272370  272364  272358  272361      27  272373  272364  272358  272352      26
  272373  272364  272358  272361      27  272376  272358  272352  272355       2
  272376  272358  272364  272367      26  272376  272358  272364  272370      26
  272376  272358  272364  272373      26  272379  272376  272358  272352      26
  272379  272376  272358  272361      27  272379  272376  272358  272364      26
  272382  272376  272358  272352      26  272382  272376  272358  272361      27
  272382  272376  272358  272364      26  272385  272376  272358  272361      26
  272388  272385  272376  272358      26  272388  272385  272376  272379      27
  272388  272385  272376  272382      27  272391  272385  272376  272358      26
  272391  272385  272376  272379      27  272391  272385  272376  272382      27
  272394  272385  272376  272358      26  272394  272385  272376  272379      27
  272394  272385  272376  272382      27  272397  272352  272346  272349       1
  272397  272352  272358  272361       2  272397  272403  272409  272412       1
  272400  272397  272352  272355      36  272400  272397 -272352  272355       1
  272400  272397 -272352  272355      37  272400  272397  272403  272406      31
  272400  272397 -272403  272406      18  272304  272340  272346  272349      18
  272307  272304  272298  272301       1  272307  272304  272340  272346       1
  272310  272304  272298  272301       1  272313  272310  272304  272298       2
  272313  272310  272304  272307       2  272316  272310  272304  272307       2
  272319  272316  272310  272304      26  272319  272316  272310  272313      27
  272322  272316  272310  272304      26  272322  272316  272310  272313      27
  272325  272316  272310  272304      26  272325  272316  272310  272313      27
  272328  272310  272304  272307       2  272328  272310  272316  272319      26
  272328  272310  272316  272322      26  272328  272310  272316  272325      26
  272331  272328  272310  272304      26  272331  272328  272310  272313      27
  272331  272328  272310  272316      26  272334  272328  272310  272304      26
  272334  272328  272310  272313      27  272334  272328  272310  272316      26
  272337  272328  272310  272304      26  272337  272328  272310  272313      27
  272337  272328  272310  272316      26  272340  272304  272298  272301       1
  272340  272304  272310  272313       2  272340  272346  272352  272355       1
  272343  272340  272304  272307      36  272343  272340 -272304  272307       1
  272343  272340 -272304  272307      37  272343  272340  272346  272349      31
  272343  272340 -272346  272349      18  272274  272292  272298  272301      18
  272277  272274  272268  272271       1  272277  272274  272292  272298       1
  272280  272274  272268  272271       1  272283  272280  272274  272268       2
  272283  272280  272274  272277       2  272286  272280  272274  272268       2
  272286  272280  272274  272277       2  272289  272280  272274  272268       2
  272289  272280  272274  272277       2  272292  272274  272268  272271       1
  272292  272274  272280  272283       2  272292  272274  272280  272286       2
  272292  272274  272280  272289       2  272292  272298  272304  272307       1
  272295  272292  272274  272277      36  272295  272292 -272274  272277       1
  272295  272292 -272274  272277      37  272295  272292  272298  272301      31
  272295  272292 -272298  272301      18  272238  272262  272268  272271      18
  272241  272238  272232  272235       1  272241  272238  272262  272268       1
  272244  272238  272232  272235       1  272247  272244  272238  272232       2
  272247  272244  272238  272241       2  272250  272244  272238  272232       2
  272250  272244  272238  272241       2  272253  272244  272238  272241       2
  272256  272253  272244  272247       1  272256  272253  272244  272250       1
  272259  272253  272244  272247       1  272259  272253  272244  272250       1
  272262  272238  272232  272235       1  272262  272238  272244  272247       2
  272262  272238  272244  272250       2  272262  272268  272274  272277       1
  272265  272262  272238  272241      36  272265  272262 -272238  272241       1
  272265  272262 -272238  272241      37  272265  272262  272268  272271      31
  272265  272262 -272268  272271      18  272190  272226  272232  272235      18
  272193  272190  272184  272187       1  272193  272190  272226  272232       1
  272196  272190  272184  272187       1  272199  272196  272190  272184       2
  272199  272196  272190  272193       2  272202  272196  272190  272193       2
  272205  272202  272196  272190      26  272205  272202  272196  272199      27
  272208  272202  272196  272190      26  272208  272202  272196  272199      27
  272211  272202  272196  272190      26  272211  272202  272196  272199      27
  272214  272196  272190  272193       2  272214  272196  272202  272205      26
  272214  272196  272202  272208      26  272214  272196  272202  272211      26
  272217  272214  272196  272190      26  272217  272214  272196  272199      27
  272217  272214  272196  272202      26  272220  272214  272196  272190      26
  272220  272214  272196  272199      27  272220  272214  272196  272202      26
  272223  272214  272196  272190      26  272223  272214  272196  272199      27
  272223  272214  272196  272202      26  272226  272190  272184  272187       1
  272226  272190  272196  272199       2  272226  272232  272238  272241       1
  272229  272226  272190  272193      36  272229  272226 -272190  272193       1
  272229  272226 -272190  272193      37  272229  272226  272232  272235      31
  272229  272226 -272232  272235      18  272160  272178  272184  272187      18
  272163  272160  272154  272157       1  272163  272160  272178  272184       1
  272166  272160  272154  272157       1  272169  272166  272160  272154       2
  272169  272166  272160  272163       2  272172  272166  272160  272154       2
  272172  272166  272160  272163       2  272175  272166  272160  272154       2
  272175  272166  272160  272163       2  272178  272160  272154  272157       1
  272178  272160  272166  272169       2  272178  272160  272166  272172       2
  272178  272160  272166  272175       2  272178  272184  272190  272193       1
  272181  272178  272160  272163      36  272181  272178 -272160  272163       1
  272181  272178 -272160  272163      37  272181  272178  272184  272187      31
  272181  272178 -272184  272187      18  272103  272148  272154  272157      18
  272106  272103  272097  272100       1  272106  272103  272148  272154       1
  272109  272103  272097  272100       1  272112  272109  272103  272097       2
  272112  272109  272103  272106       2  272115  272109  272103  272097       2
  272115  272109  272103  272106       2  272118  272109  272103  272106       2
  272121  272118  272109  272103      26  272121  272118  272109  272112      27
  272121  272118  272109  272115      27  272124  272118  272109  272112      26
  272124  272118  272109  272115      26  272127  272124  272118  272109      26
  272127  272124  272118  272121      27  272130  272124  272118  272109      26
  272130  272124  272118  272121      27  272133  272124  272118  272109      26
  272133  272124  272118  272121      27  272136  272118  272109  272112      26
  272136  272118  272109  272115      26  272136  272118  272124  272127      26
  272136  272118  272124  272130      26  272136  272118  272124  272133      26
  272139  272136  272118  272109      26  272139  272136  272118  272121      27
  272139  272136  272118  272124      26  272142  272136  272118  272109      26
  272142  272136  272118  272121      27  272142  272136  272118  272124      26
  272145  272136  272118  272109      26  272145  272136  272118  272121      27
  272145  272136  272118  272124      26  272148  272103  272097  272100       1
  272148  272103  272109  272112       2  272148  272103  272109  272115       2
  272148  272154  272160  272163       1  272151  272148  272103  272106      36
  272151  272148 -272103  272106       1  272151  272148 -272103  272106      37
  272151  272148  272154  272157      31  272151  272148 -272154  272157      18
  272052  272091  272097  272100      18  272055  272052  272046  272049       1
  272055  272052  272091  272097       1  272058  272052  272046  272049       1
  272061  272058  272052  272046       2  272061  272058  272052  272055       2
  272064  272058  272052  272046       2  272064  272058  272052  272055       2
  272067  272058  272052  272055       2  272070  272067  272058  272052       2
  272070  272067  272058  272061       2  272070  272067  272058  272064       2
  272073  272067  272058  272052       2  272073  272067  272058  272061       2
  272073  272067  272058  272064       2  272076  272067  272058  272061       2
  272076  272067  272058  272064       2  272079  272076  272067  272070     135
  272079  272076  272067  272073     135  272082  272079  272076  272067     135
  272085  272079  272076  272067     135  272088  272079  272076  272067     135
  272091  272052  272046  272049       1  272091  272052  272058  272061       2
  272091  272052  272058  272064       2  272091  272097  272103  272106       1
  272094  272091  272052  272055      36  272094  272091 -272052  272055       1
  272094  272091 -272052  272055      37  272094  272091  272097  272100      31
  272094  272091 -272097  272100      18  272004  272040  272046  272049      18
  272007  272004  271998  272001       1  272007  272004  272040  272046       1
  272010  272004  271998  272001       1  272013  272010  272004  271998       2
  272013  272010  272004  272007       2  272016  272010  272004  272007       2
  272019  272016  272010  272004      26  272019  272016  272010  272013      27
  272022  272016  272010  272004      26  272022  272016  272010  272013      27
  272025  272016  272010  272004      26  272025  272016  272010  272013      27
  272028  272010  272004  272007       2  272028  272010  272016  272019      26
  272028  272010  272016  272022      26  272028  272010  272016  272025      26
  272031  272028  272010  272004      26  272031  272028  272010  272013      27
  272031  272028  272010  272016      26  272034  272028  272010  272004      26
  272034  272028  272010  272013      27  272034  272028  272010  272016      26
  272037  272028  272010  272004      26  272037  272028  272010  272013      27
  272037  272028  272010  272016      26  272040  272004  271998  272001       1
  272040  272004  272010  272013       2  272040  272046  272052  272055       1
  272043  272040  272004  272007      36  272043  272040 -272004  272007       1
  272043  272040 -272004  272007      37  272043  272040  272046  272049      31
  272043  272040 -272046  272049      18  271983  271992  271998  272001      18
  271986  271983  271977  271980       1  271986  271983  271992  271998       1
  271989  271983  271977  271980       1  271989  271983  271992  271998       1
  271992  271983  271977  271980       1  271992  271998  272004  272007       1
  271995  271992  271983  271986      36  271995  271992 -271983  271986       1
  271995  271992 -271983  271986      37  271995  271992  271983  271989      36
  271995  271992 -271983  271989       1  271995  271992 -271983  271989      37
  271995  271992  271998  272001      31  271995  271992 -271998  272001      18
  271911  271971  271977  271980      18  271914  271911  271905  271908       1
  271914  271911  271971  271977       1  271917  271911  271905  271908       1
  271920  271917  271911  271905       2  271920  271917  271911  271914       2
  271923  271917  271911  271905       2  271923  271917  271911  271914       2
  271926  271917  271911  271914       2  271929  271926  271917  271911      26
  271929  271926  271917  271920      27  271929  271926  271917  271923      27
  271932  271926  271917  271911      26  271932  271926  271917  271920      27
  271932  271926  271917  271923      27  271935  271926  271917  271920      26
  271935  271926  271917  271923      26  271938  271935  271926  271917       2
  271938  271935  271926  271929       2  271938  271935  271926  271932       2
  271941  271935  271926  271917       2  271941  271935  271926  271929       2
  271941  271935  271926  271932       2  271944  271935  271926  271929       2
  271944  271935  271926  271932       2  271947  271944  271935  271926       9
  271947  271944  271935  271938       9  271947  271944  271935  271941       9
  271950  271944  271935  271938       9  271950  271944  271935  271941       9
  271953  271950  271944  271947      78  271953  271950 -271944  271947      17
  271956  271953  271950  271944      78  271956  271953 -271950  271944      17
  271959  271953  271950  271944      78  271959  271953 -271950  271944      17
  271962  271950  271944  271947      78  271962  271950 -271944  271947      17
  271962  271950  271953  271956      78  271962  271950 -271953  271956      17
  271962  271950  271953  271959      78  271962  271950 -271953  271959      17
  271965  271962  271950  271944      78  271965  271962 -271950  271944      17
  271965  271962  271950  271953      78  271965  271962 -271950  271953      17
  271968  271962  271950  271944      78  271968  271962 -271950  271944      17
  271968  271962  271950  271953      78  271968  271962 -271950  271953      17
  271971  271911  271905  271908       1  271971  271911  271917  271920       2
  271971  271911  271917  271923       2  271971  271977  271983  271986       1
  271971  271977  271983  271989       1  271974  271971  271911  271914      36
  271974  271971 -271911  271914       1  271974  271971 -271911  271914      37
  271974  271971  271977  271980      31  271974  271971 -271977  271980      18
  271839  271899  271905  271908      18  271842  271839  271833  271836       1
  271842  271839  271899  271905       1  271845  271839  271833  271836       1
  271848  271845  271839  271833       2  271848  271845  271839  271842       2
  271851  271845  271839  271833       2  271851  271845  271839  271842       2
  271854  271845  271839  271842       2  271857  271854  271845  271839      26
  271857  271854  271845  271848      27  271857  271854  271845  271851      27
  271860  271854  271845  271839      26  271860  271854  271845  271848      27
  271860  271854  271845  271851      27  271863  271854  271845  271848      26
  271863  271854  271845  271851      26  271866  271863  271854  271845       2
  271866  271863  271854  271857       2  271866  271863  271854  271860       2
  271869  271863  271854  271845       2  271869  271863  271854  271857       2
  271869  271863  271854  271860       2  271872  271863  271854  271857       2
  271872  271863  271854  271860       2  271875  271872  271863  271854       9
  271875  271872  271863  271866       9  271875  271872  271863  271869       9
  271878  271872  271863  271866       9  271878  271872  271863  271869       9
  271881  271878  271872  271875      78  271881  271878 -271872  271875      17
  271884  271881  271878  271872      78  271884  271881 -271878  271872      17
  271887  271881  271878  271872      78  271887  271881 -271878  271872      17
  271890  271878  271872  271875      78  271890  271878 -271872  271875      17
  271890  271878  271881  271884      78  271890  271878 -271881  271884      17
  271890  271878  271881  271887      78  271890  271878 -271881  271887      17
  271893  271890  271878  271872      78  271893  271890 -271878  271872      17
  271893  271890  271878  271881      78  271893  271890 -271878  271881      17
  271896  271890  271878  271872      78  271896  271890 -271878  271872      17
  271896  271890  271878  271881      78  271896  271890 -271878  271881      17
  271899  271839  271833  271836       1  271899  271839  271845  271848       2
  271899  271839  271845  271851       2  271899  271905  271911  271914       1
  271902  271899  271839  271842      36  271902  271899 -271839  271842       1
  271902  271899 -271839  271842      37  271902  271899  271905  271908      31
  271902  271899 -271905  271908      18  271782  271827  271833  271836      18
  271785  271782  271776  271779       1  271785  271782  271827  271833       1
  271788  271782  271776  271779       1  271791  271788  271782  271776       2
  271791  271788  271782  271785       2  271794  271788  271782  271785       2
  271797  271794  271788  271782      26  271797  271794  271788  271791      27
  271800  271794  271788  271782      26  271800  271794  271788  271791      27
  271803  271794  271788  271782      26  271803  271794  271788  271791      27
  271806  271788  271782  271785       2  271806  271788  271794  271797      26
  271806  271788  271794  271800      26  271806  271788  271794  271803      26
  271809  271806  271788  271782      26  271809  271806  271788  271791      27
  271809  271806  271788  271794      26  271812  271806  271788  271782      26
  271812  271806  271788  271791      27  271812  271806  271788  271794      26
  271815  271806  271788  271791      26  271818  271815  271806  271788      26
  271818  271815  271806  271809      27  271818  271815  271806  271812      27
  271821  271815  271806  271788      26  271821  271815  271806  271809      27
  271821  271815  271806  271812      27  271824  271815  271806  271788      26
  271824  271815  271806  271809      27  271824  271815  271806  271812      27
  271827  271782  271776  271779       1  271827  271782  271788  271791       2
  271827  271833  271839  271842       1  271830  271827  271782  271785      36
  271830  271827 -271782  271785       1  271830  271827 -271782  271785      37
  271830  271827  271833  271836      31  271830  271827 -271833  271836      18
  271737  271770  271776  271779      18  271740  271737  271731  271734       1
  271740  271737  271770  271776       1  271743  271737  271731  271734       1
  271746  271743  271737  271731       2  271746  271743  271737  271740       2
  271749  271743  271737  271731       2  271749  271743  271737  271740       2
  271752  271743  271737  271740       2  271755  271752  271743  271737      26
  271755  271752  271743  271746      27  271755  271752  271743  271749      27
  271758  271752  271743  271737      26  271758  271752  271743  271746      27
  271758  271752  271743  271749      27  271761  271752  271743  271746       2
  271761  271752  271743  271749       2  271764  271761  271752  271755       1
  271764  271761  271752  271758       1  271767  271761  271752  271755       1
  271767  271761  271752  271758       1  271770  271737  271731  271734       1
  271770  271737  271743  271746       2  271770  271737  271743  271749       2
  271770  271776  271782  271785       1  271773  271770  271737  271740      36
  271773  271770 -271737  271740       1  271773  271770 -271737  271740      37
  271773  271770  271776  271779      31  271773  271770 -271776  271779      18
  271689  271725  271731  271734      18  271692  271689  271683  271686       1
  271692  271689  271725  271731       1  271695  271689  271683  271686       1
  271698  271695  271689  271683       2  271698  271695  271689  271692       2
  271701  271695  271689  271692       2  271704  271701  271695  271689      26
  271704  271701  271695  271698      27  271707  271701  271695  271689      26
  271707  271701  271695  271698      27  271710  271701  271695  271689      26
  271710  271701  271695  271698      27  271713  271695  271689  271692       2
  271713  271695  271701  271704      26  271713  271695  271701  271707      26
  271713  271695  271701  271710      26  271716  271713  271695  271689      26
  271716  271713  271695  271698      27  271716  271713  271695  271701      26
  271719  271713  271695  271689      26  271719  271713  271695  271698      27
  271719  271713  271695  271701      26  271722  271713  271695  271689      26
  271722  271713  271695  271698      27  271722  271713  271695  271701      26
  271725  271689  271683  271686       1  271725  271689  271695  271698       2
  271725  271731  271737  271740       1  271728  271725  271689  271692      36
  271728  271725 -271689  271692       1  271728  271725 -271689  271692      37
  271728  271725  271731  271734      31  271728  271725 -271731  271734      18
  271656  271653  271644  271641       2  271656  271653  271644  271647       2
  271656  271653  271644  271650       2  271659  271653  271644  271641       2
  271659  271653  271644  271647       2  271659  271653  271644  271650       2
  271662  271653  271644  271647       2  271662  271653  271644  271650       2
  271665  271662  271653  271644      26  271665  271662  271653  271656      27
  271665  271662  271653  271659      27  271665  271662  271671  271641       2
  271668  271662  271653  271644      26  271668  271662  271653  271656      27
  271668  271662  271653  271659      27  271668  271662  271671  271641       2
  271671  271641  271644  271647       1  271671  271641  271644  271650       1
  271671  271662  271653  271656      26  271671  271662  271653  271659      26
  271671  271677  271683  271686      18  271674  271671  271641  271644       1
  271674  271671  271662  271653       2  271674  271671  271662  271665       2
  271674  271671  271662  271668       2  271674  271671  271677  271683       1
  271677  271671  271662  271665       2  271677  271671  271662  271668       2
  271677  271683  271689  271692       1  271680  271677  271671  271674      36
  271680  271677 -271671  271674       1  271680  271677 -271671  271674      37
  271680  271677  271683  271686      31  271680  271677 -271683  271686      18
  271608  271605  271599  271602       1  271608  271605  271635  271641       1
  271611  271605  271599  271602       1  271614  271611  271605  271599       2
  271614  271611  271605  271608       2  271617  271611  271605  271599       2
  271617  271611  271605  271608       2  271620  271611  271605  271608       2
  271623  271620  271611  271614      36  271623  271620 -271611  271614       1
  271623  271620 -271611  271614      37  271623  271620  271611  271617      36
  271623  271620 -271611  271617       1  271623  271620 -271611  271617      37
  271626  271620  271611  271614       1  271626  271620  271611  271617       1
  271629  271626  271620  271611      18  271629  271626  271620  271623      31
  271629  271626 -271620  271623      18  271632  271626  271620  271611      18
  271632  271626  271620  271623      31  271632  271626 -271620  271623      18
  271635  271605  271599  271602       1  271635  271605  271611  271614       2
  271635  271605  271611  271617       2  271635  271641  271644  271647       1
  271635  271641  271644  271650       1  271635  271641  271671  271674       1
  271638  271635  271605  271608      36  271638  271635 -271605  271608       1
  271638  271635 -271605  271608      37  271575  271593  271599  271602      18
  271578  271575  271569  271572       1  271578  271575  271593  271599       1
  271581  271575  271569  271572       1  271584  271581  271575  271569       2
  271584  271581  271575  271578       2  271587  271581  271575  271569       2
  271587  271581  271575  271578       2  271590  271581  271575  271569       2
  271590  271581  271575  271578       2  271593  271575  271569  271572       1
  271593  271575  271581  271584       2  271593  271575  271581  271587       2
  271593  271575  271581  271590       2  271593  271599  271605  271608       1
  271596  271593  271575  271578      36  271596  271593 -271575  271578       1
  271596  271593 -271575  271578      37  271596  271593  271599  271602      31
  271596  271593 -271599  271602      18  271554  271563  271569  271572      18
  271557  271554  271548  271551       1  271557  271554  271563  271569       1
  271560  271554  271548  271551       1  271560  271554  271563  271569       1
  271563  271554  271548  271551       1  271563  271569  271575  271578       1
  271566  271563  271554  271557      36  271566  271563 -271554  271557       1
  271566  271563 -271554  271557      37  271566  271563  271554  271560      36
  271566  271563 -271554  271560       1  271566  271563 -271554  271560      37
  271566  271563  271569  271572      31  271566  271563 -271569  271572      18
  271488  271542  271548  271551      18  271491  271488  271482  271485       1
  271491  271488  271542  271548       1  271494  271488  271482  271485       1
  271497  271494  271488  271482       2  271497  271494  271488  271491       2
  271500  271494  271488  271482       2  271500  271494  271488  271491       2
  271503  271494  271488  271491       2  271506  271503  271494  271488      26
  271506  271503  271494  271497      27  271506  271503  271494  271500      27
  271509  271503  271494  271488      26  271509  271503  271494  271497      27
  271509  271503  271494  271500      27  271512  271503  271494  271497      26
  271512  271503  271494  271500      26  271515  271512  271503  271494      26
  271515  271512  271503  271506      27  271515  271512  271503  271509      27
  271518  271512  271503  271494      26  271518  271512  271503  271506      27
  271518  271512  271503  271509      27  271521  271512  271503  271506      26
  271521  271512  271503  271509      26  271524  271521  271512  271503       2
  271524  271521  271512  271515       2  271524  271521  271512  271518       2
  271527  271521  271512  271503       2  271527  271521  271512  271515       2
  271527  271521  271512  271518       2  271530  271521  271512  271515       2
  271530  271521  271512  271518       2  271533  271530  271521  271512       2
  271533  271530  271521  271524       2  271533  271530  271521  271527       2
  271536  271530  271521  271512       2  271536  271530  271521  271524       2
  271536  271530  271521  271527       2  271539  271530  271521  271512       2
  271539  271530  271521  271524       2  271539  271530  271521  271527       2
  271542  271488  271482  271485       1  271542  271488  271494  271497       2
  271542  271488  271494  271500       2  271542  271548  271554  271557       1
  271542  271548  271554  271560       1  271545  271542  271488  271491      36
  271545  271542 -271488  271491       1  271545  271542 -271488  271491      37
  271545  271542  271548  271551      31  271545  271542 -271548  271551      18
  271455  271476  271482  271485      18  271458  271455  271449  271452       1
  271458  271455  271476  271482       1  271461  271455  271449  271452       1
  271464  271461  271455  271449       2  271464  271461  271455  271458       2
  271467  271461  271455  271449       2  271467  271461  271455  271458       2
  271470  271461  271455  271458      83  271470  271461 -271455  271458       9
  271473  271470  271461  271455     112  271473  271470 -271461  271455     113
  271473  271470 -271461  271455     114  271473  271470 -271461  271455     115
  271473  271470  271461  271464      88  271473  271470  271461  271467      88
  271476  271455  271449  271452       1  271476  271455  271461  271464       2
  271476  271455  271461  271467       2  271476  271482  271488  271491       1
  271479  271476  271455  271458      36  271479  271476 -271455  271458       1
  271479  271476 -271455  271458      37  271479  271476  271482  271485      31
  271479  271476 -271482  271485      18  271398  271443  271449  271452      18
  271401  271398  271392  271395       1  271401  271398  271443  271449       1
  271404  271398  271392  271395       1  271407  271404  271398  271392       2
  271407  271404  271398  271401       2  271410  271404  271398  271401       2
  271413  271410  271404  271398      26  271413  271410  271404  271407      27
  271416  271410  271404  271398      26  271416  271410  271404  271407      27
  271419  271410  271404  271398      26  271419  271410  271404  271407      27
  271422  271404  271398  271401       2  271422  271404  271410  271413      26
  271422  271404  271410  271416      26  271422  271404  271410  271419      26
  271425  271422  271404  271398      26  271425  271422  271404  271407      27
  271425  271422  271404  271410      26  271428  271422  271404  271398      26
  271428  271422  271404  271407      27  271428  271422  271404  271410      26
  271431  271422  271404  271407      26  271434  271431  271422  271404      26
  271434  271431  271422  271425      27  271434  271431  271422  271428      27
  271437  271431  271422  271404      26  271437  271431  271422  271425      27
  271437  271431  271422  271428      27  271440  271431  271422  271404      26
  271440  271431  271422  271425      27  271440  271431  271422  271428      27
  271443  271398  271392  271395       1  271443  271398  271404  271407       2
  271443  271449  271455  271458       1  271446  271443  271398  271401      36
  271446  271443 -271398  271401       1  271446  271443 -271398  271401      37
  271446  271443  271449  271452      31  271446  271443 -271449  271452      18
  271332  271386  271392  271395      18  271335  271332  271326  271329       1
  271335  271332  271386  271392       1  271338  271332  271326  271329       1
  271341  271338  271332  271326       2  271341  271338  271332  271335       2
  271344  271338  271332  271326       2  271344  271338  271332  271335       2
  271347  271338  271332  271335       2  271350  271347  271338  271332      26
  271350  271347  271338  271341      27  271350  271347  271338  271344      27
  271353  271347  271338  271332      26  271353  271347  271338  271341      27
  271353  271347  271338  271344      27  271356  271347  271338  271341      26
  271356  271347  271338  271344      26  271359  271356  271347  271338      26
  271359  271356  271347  271350      27  271359  271356  271347  271353      27
  271362  271356  271347  271338      26  271362  271356  271347  271350      27
  271362  271356  271347  271353      27  271365  271356  271347  271350      26
  271365  271356  271347  271353      26  271368  271365  271356  271347       2
  271368  271365  271356  271359       2  271368  271365  271356  271362       2
  271371  271365  271356  271347       2  271371  271365  271356  271359       2
  271371  271365  271356  271362       2  271374  271365  271356  271359       2
  271374  271365  271356  271362       2  271377  271374  271365  271356       2
  271377  271374  271365  271368       2  271377  271374  271365  271371       2
  271380  271374  271365  271356       2  271380  271374  271365  271368       2
  271380  271374  271365  271371       2  271383  271374  271365  271356       2
  271383  271374  271365  271368       2  271383  271374  271365  271371       2
  271386  271332  271326  271329       1  271386  271332  271338  271341       2
  271386  271332  271338  271344       2  271386  271392  271398  271401       1
  271389  271386  271332  271335      36  271389  271386 -271332  271335       1
  271389  271386 -271332  271335      37  271389  271386  271392  271395      31
  271389  271386 -271392  271395      18  271287  271320  271326  271329      18
  271290  271287  271281  271284       1  271290  271287  271320  271326       1
  271293  271287  271281  271284       1  271296  271293  271287  271281       2
  271296  271293  271287  271290       2  271299  271293  271287  271281       2
  271299  271293  271287  271290       2  271302  271293  271287  271290       2
  271305  271302  271293  271287      26  271305  271302  271293  271296      27
  271305  271302  271293  271299      27  271308  271302  271293  271287      26
  271308  271302  271293  271296      27  271308  271302  271293  271299      27
  271311  271302  271293  271296       2  271311  271302  271293  271299       2
  271314  271311  271302  271305       1  271314  271311  271302  271308       1
  271317  271311  271302  271305       1  271317  271311  271302  271308       1
  271320  271287  271281  271284       1  271320  271287  271293  271296       2
  271320  271287  271293  271299       2  271320  271326  271332  271335       1
  271323  271320  271287  271290      36  271323  271320 -271287  271290       1
  271323  271320 -271287  271290      37  271323  271320  271326  271329      31
  271323  271320 -271326  271329      18  271227  271275  271281  271284      18
  271230  271227  271221  271224       1  271230  271227  271275  271281       1
  271233  271227  271221  271224       1  271236  271233  271227  271221       2
  271236  271233  271227  271230       2  271239  271233  271227  271221       2
  271239  271233  271227  271230       2  271242  271233  271227  271230       2
  271245  271242  271233  271236       1  271245  271242  271233  271239       1
  271248  271245  271242  271233      44  271254  271251  271245  271242      44
  271254  271251  271245  271248      44  271257  271251  271245  271248      44
  271260  271257  271251  271245      44  271260  271257  271251  271254      44
  271263  271257  271251  271254      44  271266  271263  271257  271251      44
  271266  271263  271257  271260      44  271266  271263  271269  271242      44
  271269  271242  271233  271236       1  271269  271242  271233  271239       1
  271269  271242  271245  271248      44  271269  271263  271257  271260      44
  271272  271269  271242  271233      44  271272  271269  271242  271245      44
  271272  271269  271263  271257      44  271272  271269  271263  271266      44
  271275  271227  271221  271224       1  271275  271227  271233  271236       2
  271275  271227  271233  271239       2  271275  271281  271287  271290       1
  271278  271275  271227  271230      36  271278  271275 -271227  271230       1
  271278  271275 -271227  271230      37  271278  271275  271281  271284      31
  271278  271275 -271281  271284      18  271206  271215  271221  271224      18
  271209  271206  271200  271203       1  271209  271206  271215  271221       1
  271212  271206  271200  271203       1  271212  271206  271215  271221       1
  271215  271206  271200  271203       1  271215  271221  271227  271230       1
  271218  271215  271206  271209      36  271218  271215 -271206  271209       1
  271218  271215 -271206  271209      37  271218  271215  271206  271212      36
  271218  271215 -271206  271212       1  271218  271215 -271206  271212      37
  271218  271215  271221  271224      31  271218  271215 -271221  271224      18
  271161  271194  271200  271203      18  271164  271161  271155  271158       1
  271164  271161  271194  271200       1  271167  271161  271155  271158       1
  271170  271167  271161  271155       2  271170  271167  271161  271164       2
  271173  271167  271161  271155       2  271173  271167  271161  271164       2
  271176  271167  271161  271164       2  271179  271176  271167  271161      26
  271179  271176  271167  271170      27  271179  271176  271167  271173      27
  271182  271176  271167  271161      26  271182  271176  271167  271170      27
  271182  271176  271167  271173      27  271185  271176  271167  271170       2
  271185  271176  271167  271173       2  271188  271185  271176  271179       1
  271188  271185  271176  271182       1  271191  271185  271176  271179       1
  271191  271185  271176  271182       1  271194  271161  271155  271158       1
  271194  271161  271167  271170       2  271194  271161  271167  271173       2
  271194  271200  271206  271209       1  271194  271200  271206  271212       1
  271197  271194  271161  271164      36  271197  271194 -271161  271164       1
  271197  271194 -271161  271164      37  271197  271194  271200  271203      31
  271197  271194 -271200  271203      18  271095  271149  271155  271158      18
  271098  271095  271089  271092       1  271098  271095  271149  271155       1
  271101  271095  271089  271092       1  271104  271101  271095  271089       2
  271104  271101  271095  271098       2  271107  271101  271095  271089       2
  271107  271101  271095  271098       2  271110  271101  271095  271098       2
  271113  271110  271101  271095      26  271113  271110  271101  271104      27
  271113  271110  271101  271107      27  271116  271110  271101  271095      26
  271116  271110  271101  271104      27  271116  271110  271101  271107      27
  271119  271110  271101  271104      26  271119  271110  271101  271107      26
  271122  271119  271110  271101      26  271122  271119  271110  271113      27
  271122  271119  271110  271116      27  271125  271119  271110  271101      26
  271125  271119  271110  271113      27  271125  271119  271110  271116      27
  271128  271119  271110  271113      26  271128  271119  271110  271116      26
  271131  271128  271119  271110       2  271131  271128  271119  271122       2
  271131  271128  271119  271125       2  271134  271128  271119  271110       2
  271134  271128  271119  271122       2  271134  271128  271119  271125       2
  271137  271128  271119  271122       2  271137  271128  271119  271125       2
  271140  271137  271128  271119       2  271140  271137  271128  271131       2
  271140  271137  271128  271134       2  271143  271137  271128  271119       2
  271143  271137  271128  271131       2  271143  271137  271128  271134       2
  271146  271137  271128  271119       2  271146  271137  271128  271131       2
  271146  271137  271128  271134       2  271149  271095  271089  271092       1
  271149  271095  271101  271104       2  271149  271095  271101  271107       2
  271149  271155  271161  271164       1  271152  271149  271095  271098      36
  271152  271149 -271095  271098       1  271152  271149 -271095  271098      37
  271152  271149  271155  271158      31  271152  271149 -271155  271158      18
  271065  271083  271089  271092      18  271068  271065  271059  271062       1
  271068  271065  271083  271089       1  271071  271065  271059  271062       1
  271074  271071  271065  271059       2  271074  271071  271065  271068       2
  271077  271071  271065  271059       2  271077  271071  271065  271068       2
  271080  271071  271065  271059       2  271080  271071  271065  271068       2
  271083  271065  271059  271062       1  271083  271065  271071  271074       2
  271083  271065  271071  271077       2  271083  271065  271071  271080       2
  271083  271089  271095  271098       1  271086  271083  271065  271068      36
  271086  271083 -271065  271068       1  271086  271083 -271065  271068      37
  271086  271083  271089  271092      31  271086  271083 -271089  271092      18
  271008  271053  271059  271062      18  271011  271008  271002  271005       1
  271011  271008  271053  271059       1  271014  271008  271002  271005       1
  271017  271014  271008  271002       2  271017  271014  271008  271011       2
  271020  271014  271008  271011       2  271023  271020  271014  271008      26
  271023  271020  271014  271017      27  271026  271020  271014  271008      26
  271026  271020  271014  271017      27  271029  271020  271014  271008      26
  271029  271020  271014  271017      27  271032  271014  271008  271011       2
  271032  271014  271020  271023      26  271032  271014  271020  271026      26
  271032  271014  271020  271029      26  271035  271032  271014  271008      26
  271035  271032  271014  271017      27  271035  271032  271014  271020      26
  271038  271032  271014  271008      26  271038  271032  271014  271017      27
  271038  271032  271014  271020      26  271041  271032  271014  271017      26
  271044  271041  271032  271014      26  271044  271041  271032  271035      27
  271044  271041  271032  271038      27  271047  271041  271032  271014      26
  271047  271041  271032  271035      27  271047  271041  271032  271038      27
  271050  271041  271032  271014      26  271050  271041  271032  271035      27
  271050  271041  271032  271038      27  271053  271008  271002  271005       1
  271053  271008  271014  271017       2  271053  271059  271065  271068       1
  271056  271053  271008  271011      36  271056  271053 -271008  271011       1
  271056  271053 -271008  271011      37  271056  271053  271059  271062      31
  271056  271053 -271059  271062      18  270975  270996  271002  271005      18
  270978  270975  270969  270972       1  270978  270975  270996  271002       1
  270981  270975  270969  270972       1  270984  270981  270975  270969       2
  270984  270981  270975  270978       2  270987  270981  270975  270969       2
  270987  270981  270975  270978       2  270990  270981  270975  270978      83
  270990  270981 -270975  270978       9  270993  270990  270981  270975     112
  270993  270990 -270981  270975     113  270993  270990 -270981  270975     114
  270993  270990 -270981  270975     115  270993  270990  270981  270984      88
  270993  270990  270981  270987      88  270996  270975  270969  270972       1
  270996  270975  270981  270984       2  270996  270975  270981  270987       2
  270996  271002  271008  271011       1  270999  270996  270975  270978      36
  270999  270996 -270975  270978       1  270999  270996 -270975  270978      37
  270999  270996  271002  271005      31  270999  270996 -271002  271005      18
  270903  270963  270969  270972      18  270906  270903  270897  270900       1
  270906  270903  270963  270969       1  270909  270903  270897  270900       1
  270912  270909  270903  270897       2  270912  270909  270903  270906       2
  270915  270909  270903  270897       2  270915  270909  270903  270906       2
  270918  270909  270903  270906       2  270921  270918  270909  270903      26
  270921  270918  270909  270912      27  270921  270918  270909  270915      27
  270924  270918  270909  270903      26  270924  270918  270909  270912      27
  270924  270918  270909  270915      27  270927  270918  270909  270912      26
  270927  270918  270909  270915      26  270930  270927  270918  270909       2
  270930  270927  270918  270921       2  270930  270927  270918  270924       2
  270933  270927  270918  270909       2  270933  270927  270918  270921       2
  270933  270927  270918  270924       2  270936  270927  270918  270921       2
  270936  270927  270918  270924       2  270939  270936  270927  270918       9
  270939  270936  270927  270930       9  270939  270936  270927  270933       9
  270942  270936  270927  270930       9  270942  270936  270927  270933       9
  270945  270942  270936  270939      78  270945  270942 -270936  270939      17
  270948  270945  270942  270936      78  270948  270945 -270942  270936      17
  270951  270945  270942  270936      78  270951  270945 -270942  270936      17
  270954  270942  270936  270939      78  270954  270942 -270936  270939      17
  270954  270942  270945  270948      78  270954  270942 -270945  270948      17
  270954  270942  270945  270951      78  270954  270942 -270945  270951      17
  270957  270954  270942  270936      78  270957  270954 -270942  270936      17
  270957  270954  270942  270945      78  270957  270954 -270942  270945      17
  270960  270954  270942  270936      78  270960  270954 -270942  270936      17
  270960  270954  270942  270945      78  270960  270954 -270942  270945      17
  270963  270903  270897  270900       1  270963  270903  270909  270912       2
  270963  270903  270909  270915       2  270963  270969  270975  270978       1
  270966  270963  270903  270906      36  270966  270963 -270903  270906       1
  270966  270963 -270903  270906      37  270966  270963  270969  270972      31
  270966  270963 -270969  270972      18  270873  270891  270897  270900      18
  270876  270873  270867  270870       1  270876  270873  270891  270897       1
  270879  270873  270867  270870       1  270882  270879  270873  270867       2
  270882  270879  270873  270876       2  270885  270879  270873  270867       2
  270885  270879  270873  270876       2  270888  270879  270873  270867       2
  270888  270879  270873  270876       2  270891  270873  270867  270870       1
  270891  270873  270879  270882       2  270891  270873  270879  270885       2
  270891  270873  270879  270888       2  270891  270897  270903  270906       1
  270894  270891  270873  270876      36  270894  270891 -270873  270876       1
  270894  270891 -270873  270876      37  270894  270891  270897  270900      31
  270894  270891 -270897  270900      18  270816  270861  270867  270870      18
  270819  270816  270810  270813       1  270819  270816  270861  270867       1
  270822  270816  270810  270813       1  270825  270822  270816  270810       2
  270825  270822  270816  270819       2  270828  270822  270816  270810       2
  270828  270822  270816  270819       2  270831  270822  270816  270819       2
  270834  270831  270822  270816      26  270834  270831  270822  270825      27
  270834  270831  270822  270828      27  270837  270831  270822  270825      26
  270837  270831  270822  270828      26  270840  270837  270831  270822      26
  270840  270837  270831  270834      27  270843  270837  270831  270822      26
  270843  270837  270831  270834      27  270846  270837  270831  270822      26
  270846  270837  270831  270834      27  270849  270831  270822  270825      26
  270849  270831  270822  270828      26  270849  270831  270837  270840      26
  270849  270831  270837  270843      26  270849  270831  270837  270846      26
  270852  270849  270831  270822      26  270852  270849  270831  270834      27
  270852  270849  270831  270837      26  270855  270849  270831  270822      26
  270855  270849  270831  270834      27  270855  270849  270831  270837      26
  270858  270849  270831  270822      26  270858  270849  270831  270834      27
  270858  270849  270831  270837      26  270861  270816  270810  270813       1
  270861  270816  270822  270825       2  270861  270816  270822  270828       2
  270861  270867  270873  270876       1  270864  270861  270816  270819      36
  270864  270861 -270816  270819       1  270864  270861 -270816  270819      37
  270864  270861  270867  270870      31  270864  270861 -270867  270870      18
  270768  270804  270810  270813      18  270771  270768  270762  270765       1
  270771  270768  270804  270810       1  270774  270768  270762  270765       1
  270777  270774  270768  270762       2  270777  270774  270768  270771       2
  270780  270774  270768  270771       2  270783  270780  270774  270768      26
  270783  270780  270774  270777      27  270786  270780  270774  270768      26
  270786  270780  270774  270777      27  270789  270780  270774  270768      26
  270789  270780  270774  270777      27  270792  270774  270768  270771       2
  270792  270774  270780  270783      26  270792  270774  270780  270786      26
  270792  270774  270780  270789      26  270795  270792  270774  270768      26
  270795  270792  270774  270777      27  270795  270792  270774  270780      26
  270798  270792  270774  270768      26  270798  270792  270774  270777      27
  270798  270792  270774  270780      26  270801  270792  270774  270768      26
  270801  270792  270774  270777      27  270801  270792  270774  270780      26
  270804  270768  270762  270765       1  270804  270768  270774  270777       2
  270804  270810  270816  270819       1  270807  270804  270768  270771      36
  270807  270804 -270768  270771       1  270807  270804 -270768  270771      37
  270807  270804  270810  270813      31  270807  270804 -270810  270813      18
  270726  270756  270762  270765      18  270729  270726  270720  270723       1
  270729  270726  270756  270762       1  270732  270726  270720  270723       1
  270735  270732  270726  270720       2  270735  270732  270726  270729       2
  270738  270732  270726  270729       2  270741  270738  270732  270726      26
  270741  270738  270732  270735       2  270744  270738  270732  270726      26
  270744  270738  270732  270735       2  270747  270738  270732  270726      26
  270747  270738  270732  270735       2  270750  270732  270726  270729      83
  270750  270732 -270726  270729       9  270750  270732  270738  270741      83
  270750  270732 -270738  270741       9  270750  270732  270738  270744      83
  270750  270732 -270738  270744       9  270750  270732  270738  270747      83
  270750  270732 -270738  270747       9  270753  270750  270732  270726      84
  270753  270750 -270732  270726      85  270753  270750 -270732  270726      86
  270753  270750 -270732  270726      87  270753  270750  270732  270735      88
  270753  270750  270732  270738      89  270753  270750 -270732  270738      90
  270753  270750 -270732  270738      86  270753  270750 -270732  270738      91
  270756  270726  270720  270723       1  270756  270726  270732  270735       2
  270756  270762  270768  270771       1  270759  270756  270726  270729      36
  270759  270756 -270726  270729       1  270759  270756 -270726  270729      37
  270759  270756  270762  270765      31  270759  270756 -270762  270765      18
  270696  270714  270720  270723      18  270699  270696  270690  270693       1
  270699  270696  270714  270720       1  270702  270696  270690  270693       1
  270705  270702  270696  270690       2  270705  270702  270696  270699       2
  270708  270702  270696  270690       2  270708  270702  270696  270699       2
  270711  270702  270696  270690       2  270711  270702  270696  270699       2
  270714  270696  270690  270693       1  270714  270696  270702  270705       2
  270714  270696  270702  270708       2  270714  270696  270702  270711       2
  270714  270720  270726  270729       1  270717  270714  270696  270699      36
  270717  270714 -270696  270699       1  270717  270714 -270696  270699      37
  270717  270714  270720  270723      31  270717  270714 -270720  270723      18
  270654  270684  270690  270693      18  270657  270654  270648  270651       1
  270657  270654  270684  270690       1  270660  270654  270648  270651       1
  270663  270660  270654  270648       2  270663  270660  270654  270657       2
  270666  270660  270654  270657       2  270669  270666  270660  270654      26
  270669  270666  270660  270663       2  270672  270666  270660  270654      26
  270672  270666  270660  270663       2  270675  270666  270660  270654      26
  270675  270666  270660  270663       2  270678  270660  270654  270657      83
  270678  270660 -270654  270657       9  270678  270660  270666  270669      83
  270678  270660 -270666  270669       9  270678  270660  270666  270672      83
  270678  270660 -270666  270672       9  270678  270660  270666  270675      83
  270678  270660 -270666  270675       9  270681  270678  270660  270654      84
  270681  270678 -270660  270654      85  270681  270678 -270660  270654      86
  270681  270678 -270660  270654      87  270681  270678  270660  270663      88
  270681  270678  270660  270666      89  270681  270678 -270660  270666      90
  270681  270678 -270660  270666      86  270681  270678 -270660  270666      91
  270684  270654  270648  270651       1  270684  270654  270660  270663       2
  270684  270690  270696  270699       1  270687  270684  270654  270657      36
  270687  270684 -270654  270657       1  270687  270684 -270654  270657      37
  270687  270684  270690  270693      31  270687  270684 -270690  270693      18
  270612  270642  270648  270651      18  270615  270612  270606  270609       1
  270615  270612  270642  270648       1  270618  270612  270606  270609       1
  270621  270618  270612  270606       2  270621  270618  270612  270615       2
  270624  270618  270612  270615       2  270627  270624  270618  270612      26
  270627  270624  270618  270621       2  270630  270624  270618  270612      26
  270630  270624  270618  270621       2  270633  270624  270618  270612      26
  270633  270624  270618  270621       2  270636  270618  270612  270615      83
  270636  270618 -270612  270615       9  270636  270618  270624  270627      83
  270636  270618 -270624  270627       9  270636  270618  270624  270630      83
  270636  270618 -270624  270630       9  270636  270618  270624  270633      83
  270636  270618 -270624  270633       9  270639  270636  270618  270612      84
  270639  270636 -270618  270612      85  270639  270636 -270618  270612      86
  270639  270636 -270618  270612      87  270639  270636  270618  270621      88
  270639  270636  270618  270624      89  270639  270636 -270618  270624      90
  270639  270636 -270618  270624      86  270639  270636 -270618  270624      91
  270642  270612  270606  270609       1  270642  270612  270618  270621       2
  270642  270648  270654  270657       1  270645  270642  270612  270615      36
  270645  270642 -270612  270615       1  270645  270642 -270612  270615      37
  270645  270642  270648  270651      31  270645  270642 -270648  270651      18
  270570  270600  270606  270609      18  270573  270570  270564  270567       1
  270573  270570  270600  270606       1  270576  270570  270564  270567       1
  270579  270576  270570  270564       2  270579  270576  270570  270573       2
  270582  270576  270570  270573       2  270585  270582  270576  270570      26
  270585  270582  270576  270579       2  270588  270582  270576  270570      26
  270588  270582  270576  270579       2  270591  270582  270576  270570      26
  270591  270582  270576  270579       2  270594  270576  270570  270573      83
  270594  270576 -270570  270573       9  270594  270576  270582  270585      83
  270594  270576 -270582  270585       9  270594  270576  270582  270588      83
  270594  270576 -270582  270588       9  270594  270576  270582  270591      83
  270594  270576 -270582  270591       9  270597  270594  270576  270570      84
  270597  270594 -270576  270570      85  270597  270594 -270576  270570      86
  270597  270594 -270576  270570      87  270597  270594  270576  270579      88
  270597  270594  270576  270582      89  270597  270594 -270576  270582      90
  270597  270594 -270576  270582      86  270597  270594 -270576  270582      91
  270600  270570  270564  270567       1  270600  270570  270576  270579       2
  270600  270606  270612  270615       1  270603  270600  270570  270573      36
  270603  270600 -270570  270573       1  270603  270600 -270570  270573      37
  270603  270600  270606  270609      31  270603  270600 -270606  270609      18
  270549  270558  270564  270567      18  270552  270549  270543  270546       1
  270552  270549  270558  270564       1  270555  270549  270543  270546       1
  270555  270549  270558  270564       1  270558  270549  270543  270546       1
  270558  270564  270570  270573       1  270561  270558  270549  270552      36
  270561  270558 -270549  270552       1  270561  270558 -270549  270552      37
  270561  270558  270549  270555      36  270561  270558 -270549  270555       1
  270561  270558 -270549  270555      37  270561  270558  270564  270567      31
  270561  270558 -270564  270567      18  270513  270537  270543  270546      18
  270516  270513  270507  270510       1  270516  270513  270537  270543       1
  270519  270513  270507  270510       1  270522  270519  270513  270507       2
  270522  270519  270513  270516       2  270525  270519  270513  270507       2
  270525  270519  270513  270516       2  270528  270519  270513  270516       2
  270531  270528  270519  270522       1  270531  270528  270519  270525       1
  270534  270528  270519  270522       1  270534  270528  270519  270525       1
  270537  270513  270507  270510       1  270537  270513  270519  270522       2
  270537  270513  270519  270525       2  270537  270543  270549  270552       1
  270537  270543  270549  270555       1  270540  270537  270513  270516      36
  270540  270537 -270513  270516       1  270540  270537 -270513  270516      37
  270540  270537  270543  270546      31  270540  270537 -270543  270546      18
  270492  270501  270507  270510      18  270495  270492  270486  270489       1
  270495  270492  270501  270507       1  270498  270492  270486  270489       1
  270498  270492  270501  270507       1  270501  270492  270486  270489       1
  270501  270507  270513  270516       1  270504  270501  270492  270495      36
  270504  270501 -270492  270495       1  270504  270501 -270492  270495      37
  270504  270501  270492  270498      36  270504  270501 -270492  270498       1
  270504  270501 -270492  270498      37  270504  270501  270507  270510      31
  270504  270501 -270507  270510      18  270462  270480  270486  270489      18
  270465  270462  270456  270459       1  270465  270462  270480  270486       1
  270468  270462  270456  270459       1  270471  270468  270462  270456       2
  270471  270468  270462  270465       2  270474  270468  270462  270456       2
  270474  270468  270462  270465       2  270477  270468  270462  270456       2
  270477  270468  270462  270465       2  270480  270462  270456  270459       1
  270480  270462  270468  270471       2  270480  270462  270468  270474       2
  270480  270462  270468  270477       2  270480  270486  270492  270495       1
  270480  270486  270492  270498       1  270483  270480  270462  270465      36
  270483  270480 -270462  270465       1  270483  270480 -270462  270465      37
  270483  270480  270486  270489      31  270483  270480 -270486  270489      18
  270417  270450  270456  270459      18  270420  270417  270411  270414       1
  270420  270417  270450  270456       1  270423  270417  270411  270414       1
  270426  270423  270417  270411       2  270426  270423  270417  270420       2
  270429  270423  270417  270411       2  270429  270423  270417  270420       2
  270432  270423  270417  270420       2  270435  270432  270423  270417      26
  270435  270432  270423  270426      27  270435  270432  270423  270429      27
  270438  270432  270423  270417      26  270438  270432  270423  270426      27
  270438  270432  270423  270429      27  270441  270432  270423  270426       2
  270441  270432  270423  270429       2  270444  270441  270432  270435       1
  270444  270441  270432  270438       1  270447  270441  270432  270435       1
  270447  270441  270432  270438       1  270450  270417  270411  270414       1
  270450  270417  270423  270426       2  270450  270417  270423  270429       2
  270450  270456  270462  270465       1  270453  270450  270417  270420      36
  270453  270450 -270417  270420       1  270453  270450 -270417  270420      37
  270453  270450  270456  270459      31  270453  270450 -270456  270459      18
  270372  270405  270411  270414      18  270375  270372  270366  270369       1
  270375  270372  270405  270411       1  270378  270372  270366  270369       1
  270381  270378  270372  270366       2  270381  270378  270372  270375       2
  270384  270378  270372  270366       2  270384  270378  270372  270375       2
  270387  270378  270372  270375       2  270390  270387  270378  270372      26
  270390  270387  270378  270381      27  270390  270387  270378  270384      27
  270393  270387  270378  270372      26  270393  270387  270378  270381      27
  270393  270387  270378  270384      27  270396  270387  270378  270381       2
  270396  270387  270378  270384       2  270399  270396  270387  270390       1
  270399  270396  270387  270393       1  270402  270396  270387  270390       1
  270402  270396  270387  270393       1  270405  270372  270366  270369       1
  270405  270372  270378  270381       2  270405  270372  270378  270384       2
  270405  270411  270417  270420       1  270408  270405  270372  270375      36
  270408  270405 -270372  270375       1  270408  270405 -270372  270375      37
  270408  270405  270411  270414      31  270408  270405 -270411  270414      18
  270330  270360  270366  270369      18  270333  270330  270324  270327       1
  270333  270330  270360  270366       1  270336  270330  270324  270327       1
  270339  270336  270330  270324       2  270339  270336  270330  270333       2
  270342  270336  270330  270324       2  270342  270336  270330  270333       2
  270345  270336  270330  270333       2  270348  270345  270336  270339      36
  270348  270345 -270336  270339       1  270348  270345 -270336  270339      37
  270348  270345  270336  270342      36  270348  270345 -270336  270342       1
  270348  270345 -270336  270342      37  270351  270345  270336  270339       1
  270351  270345  270336  270342       1  270354  270351  270345  270336      18
  270354  270351  270345  270348      31  270354  270351 -270345  270348      18
  270357  270351  270345  270336      18  270357  270351  270345  270348      31
  270357  270351 -270345  270348      18  270360  270330  270324  270327       1
  270360  270330  270336  270339       2  270360  270330  270336  270342       2
  270360  270366  270372  270375       1  270363  270360  270330  270333      36
  270363  270360 -270330  270333       1  270363  270360 -270330  270333      37
  270363  270360  270366  270369      31  270363  270360 -270366  270369      18
  270288  270318  270324  270327      18  270291  270288  270282  270285       1
  270291  270288  270318  270324       1  270294  270288  270282  270285       1
  270297  270294  270288  270282       2  270297  270294  270288  270291       2
  270300  270294  270288  270291       2  270303  270300  270294  270288      26
  270303  270300  270294  270297       2  270306  270300  270294  270288      26
  270306  270300  270294  270297       2  270309  270300  270294  270288      26
  270309  270300  270294  270297       2  270312  270294  270288  270291      83
  270312  270294 -270288  270291       9  270312  270294  270300  270303      83
  270312  270294 -270300  270303       9  270312  270294  270300  270306      83
  270312  270294 -270300  270306       9  270312  270294  270300  270309      83
  270312  270294 -270300  270309       9  270315  270312  270294  270288      84
  270315  270312 -270294  270288      85  270315  270312 -270294  270288      86
  270315  270312 -270294  270288      87  270315  270312  270294  270297      88
  270315  270312  270294  270300      89  270315  270312 -270294  270300      90
  270315  270312 -270294  270300      86  270315  270312 -270294  270300      91
  270318  270288  270282  270285       1  270318  270288  270294  270297       2
  270318  270324  270330  270333       1  270321  270318  270288  270291      36
  270321  270318 -270288  270291       1  270321  270318 -270288  270291      37
  270321  270318  270324  270327      31  270321  270318 -270324  270327      18
  270246  270276  270282  270285      18  270249  270246  270240  270243       1
  270249  270246  270276  270282       1  270252  270246  270240  270243       1
  270255  270252  270246  270240       2  270255  270252  270246  270249       2
  270258  270252  270246  270240       2  270258  270252  270246  270249       2
  270261  270252  270246  270249       2  270264  270261  270252  270255      36
  270264  270261 -270252  270255       1  270264  270261 -270252  270255      37
  270264  270261  270252  270258      36  270264  270261 -270252  270258       1
  270264  270261 -270252  270258      37  270267  270261  270252  270255       1
  270267  270261  270252  270258       1  270270  270267  270261  270252      18
  270270  270267  270261  270264      31  270270  270267 -270261  270264      18
  270273  270267  270261  270252      18  270273  270267  270261  270264      31
  270273  270267 -270261  270264      18  270276  270246  270240  270243       1
  270276  270246  270252  270255       2  270276  270246  270252  270258       2
  270276  270282  270288  270291       1  270279  270276  270246  270249      36
  270279  270276 -270246  270249       1  270279  270276 -270246  270249      37
  270279  270276  270282  270285      31  270279  270276 -270282  270285      18
  270204  270234  270240  270243      18  270207  270204  270198  270201       1
  270207  270204  270234  270240       1  270210  270204  270198  270201       1
  270213  270210  270204  270198       2  270213  270210  270204  270207       2
  270216  270210  270204  270198       2  270216  270210  270204  270207       2
  270219  270210  270204  270207       2  270222  270219  270210  270213      36
  270222  270219 -270210  270213       1  270222  270219 -270210  270213      37
  270222  270219  270210  270216      36  270222  270219 -270210  270216       1
  270222  270219 -270210  270216      37  270225  270219  270210  270213       1
  270225  270219  270210  270216       1  270228  270225  270219  270210      18
  270228  270225  270219  270222      31  270228  270225 -270219  270222      18
  270231  270225  270219  270210      18  270231  270225  270219  270222      31
  270231  270225 -270219  270222      18  270234  270204  270198  270201       1
  270234  270204  270210  270213       2  270234  270204  270210  270216       2
  270234  270240  270246  270249       1  270237  270234  270204  270207      36
  270237  270234 -270204  270207       1  270237  270234 -270204  270207      37
  270237  270234  270240  270243      31  270237  270234 -270240  270243      18
  270174  270192  270198  270201      18  270177  270174  270168  270171       1
  270177  270174  270192  270198       1  270180  270174  270168  270171       1
  270183  270180  270174  270168       2  270183  270180  270174  270177       2
  270186  270180  270174  270168       2  270186  270180  270174  270177       2
  270189  270180  270174  270168       2  270189  270180  270174  270177       2
  270192  270174  270168  270171       1  270192  270174  270180  270183       2
  270192  270174  270180  270186       2  270192  270174  270180  270189       2
  270192  270198  270204  270207       1  270195  270192  270174  270177      36
  270195  270192 -270174  270177       1  270195  270192 -270174  270177      37
  270195  270192  270198  270201      31  270195  270192 -270198  270201      18
  270126  270162  270168  270171      18  270129  270126  270120  270123       1
  270129  270126  270162  270168       1  270132  270126  270120  270123       1
  270135  270132  270126  270120       2  270135  270132  270126  270129       2
  270138  270132  270126  270129       2  270141  270138  270132  270126      26
  270141  270138  270132  270135      27  270144  270138  270132  270126      26
  270144  270138  270132  270135      27  270147  270138  270132  270126      26
  270147  270138  270132  270135      27  270150  270132  270126  270129       2
  270150  270132  270138  270141      26  270150  270132  270138  270144      26
  270150  270132  270138  270147      26  270153  270150  270132  270126      26
  270153  270150  270132  270135      27  270153  270150  270132  270138      26
  270156  270150  270132  270126      26  270156  270150  270132  270135      27
  270156  270150  270132  270138      26  270159  270150  270132  270126      26
  270159  270150  270132  270135      27  270159  270150  270132  270138      26
  270162  270126  270120  270123       1  270162  270126  270132  270135       2
  270162  270168  270174  270177       1  270165  270162  270126  270129      36
  270165  270162 -270126  270129       1  270165  270162 -270126  270129      37
  270165  270162  270168  270171      31  270165  270162 -270168  270171      18
  270090  270114  270120  270123      18  270093  270090  270084  270087       1
  270093  270090  270114  270120       1  270096  270090  270084  270087       1
  270099  270096  270090  270084       2  270099  270096  270090  270093       2
  270102  270096  270090  270084       2  270102  270096  270090  270093       2
  270105  270096  270090  270093       2  270108  270105  270096  270099       1
  270108  270105  270096  270102       1  270111  270105  270096  270099       1
  270111  270105  270096  270102       1  270114  270090  270084  270087       1
  270114  270090  270096  270099       2  270114  270090  270096  270102       2
  270114  270120  270126  270129       1  270117  270114  270090  270093      36
  270117  270114 -270090  270093       1  270117  270114 -270090  270093      37
  270117  270114  270120  270123      31  270117  270114 -270120  270123      18
  270039  270078  270084  270087      18  270042  270039  270033  270036       1
  270042  270039  270078  270084       1  270045  270039  270033  270036       1
  270048  270045  270039  270033       2  270048  270045  270039  270042       2
  270051  270045  270039  270033       2  270051  270045  270039  270042       2
  270054  270045  270039  270042       2  270057  270054  270045  270039      26
  270057  270054  270045  270048      27  270057  270054  270045  270051      27
  270060  270054  270045  270039      26  270060  270054  270045  270048      27
  270060  270054  270045  270051      27  270063  270054  270045  270048       2
  270063  270054  270045  270051       2  270066  270063  270054  270057      36
  270066  270063 -270054  270057       1  270066  270063 -270054  270057      37
  270066  270063  270054  270060      36  270066  270063 -270054  270060       1
  270066  270063 -270054  270060      37  270069  270063  270054  270057       1
  270069  270063  270054  270060       1  270072  270069  270063  270054      18
  270072  270069  270063  270066      31  270072  270069 -270063  270066      18
  270075  270069  270063  270054      18  270075  270069  270063  270066      31
  270075  270069 -270063  270066      18  270078  270039  270033  270036       1
  270078  270039  270045  270048       2  270078  270039  270045  270051       2
  270078  270084  270090  270093       1  270081  270078  270039  270042      36
  270081  270078 -270039  270042       1  270081  270078 -270039  270042      37
  270081  270078  270084  270087      31  270081  270078 -270084  270087      18
  269982  270027  270033  270036      18  269985  269982  269976  269979       1
  269985  269982  270027  270033       1  269988  269982  269976  269979       1
  269991  269988  269982  269976       2  269991  269988  269982  269985       2
  269994  269988  269982  269985       2  269997  269994  269988  269982      26
  269997  269994  269988  269991      27  270000  269994  269988  269982      26
  270000  269994  269988  269991      27  270003  269994  269988  269982      26
  270003  269994  269988  269991      27  270006  269988  269982  269985       2
  270006  269988  269994  269997      26  270006  269988  269994  270000      26
  270006  269988  269994  270003      26  270009  270006  269988  269982      26
  270009  270006  269988  269991      27  270009  270006  269988  269994      26
  270012  270006  269988  269982      26  270012  270006  269988  269991      27
  270012  270006  269988  269994      26  270015  270006  269988  269991      26
  270018  270015  270006  269988      26  270018  270015  270006  270009      27
  270018  270015  270006  270012      27  270021  270015  270006  269988      26
  270021  270015  270006  270009      27  270021  270015  270006  270012      27
  270024  270015  270006  269988      26  270024  270015  270006  270009      27
  270024  270015  270006  270012      27  270027  269982  269976  269979       1
  270027  269982  269988  269991       2  270027  270033  270039  270042       1
  270030  270027  269982  269985      36  270030  270027 -269982  269985       1
  270030  270027 -269982  269985      37  270030  270027  270033  270036      31
  270030  270027 -270033  270036      18  269925  269970  269976  269979      18
  269928  269925  269919  269922       1  269928  269925  269970  269976       1
  269931  269925  269919  269922       1  269934  269931  269925  269919       2
  269934  269931  269925  269928       2  269937  269931  269925  269919       2
  269937  269931  269925  269928       2  269940  269931  269925  269928       2
  269943  269940  269931  269925      26  269943  269940  269931  269934      27
  269943  269940  269931  269937      27  269946  269940  269931  269934      26
  269946  269940  269931  269937      26  269949  269946  269940  269931      26
  269949  269946  269940  269943      27  269952  269946  269940  269931      26
  269952  269946  269940  269943      27  269955  269946  269940  269931      26
  269955  269946  269940  269943      27  269958  269940  269931  269934      26
  269958  269940  269931  269937      26  269958  269940  269946  269949      26
  269958  269940  269946  269952      26  269958  269940  269946  269955      26
  269961  269958  269940  269931      26  269961  269958  269940  269943      27
  269961  269958  269940  269946      26  269964  269958  269940  269931      26
  269964  269958  269940  269943      27  269964  269958  269940  269946      26
  269967  269958  269940  269931      26  269967  269958  269940  269943      27
  269967  269958  269940  269946      26  269970  269925  269919  269922       1
  269970  269925  269931  269934       2  269970  269925  269931  269937       2
  269970  269976  269982  269985       1  269973  269970  269925  269928      36
  269973  269970 -269925  269928       1  269973  269970 -269925  269928      37
  269973  269970  269976  269979      31  269973  269970 -269976  269979      18
  269859  269913  269919  269922      18  269862  269859  269853  269856       1
  269862  269859  269913  269919       1  269865  269859  269853  269856       1
  269868  269865  269859  269853       2  269868  269865  269859  269862       2
  269871  269865  269859  269853       2  269871  269865  269859  269862       2
  269874  269865  269859  269862       2  269877  269874  269865  269859      26
  269877  269874  269865  269868      27  269877  269874  269865  269871      27
  269880  269874  269865  269859      26  269880  269874  269865  269868      27
  269880  269874  269865  269871      27  269883  269874  269865  269868      26
  269883  269874  269865  269871      26  269886  269883  269874  269865      26
  269886  269883  269874  269877      27  269886  269883  269874  269880      27
  269889  269883  269874  269865      26  269889  269883  269874  269877      27
  269889  269883  269874  269880      27  269892  269883  269874  269877      26
  269892  269883  269874  269880      26  269895  269892  269883  269874       2
  269895  269892  269883  269886       2  269895  269892  269883  269889       2
  269898  269892  269883  269874       2  269898  269892  269883  269886       2
  269898  269892  269883  269889       2  269901  269892  269883  269886       2
  269901  269892  269883  269889       2  269904  269901  269892  269883       2
  269904  269901  269892  269895       2  269904  269901  269892  269898       2
  269907  269901  269892  269883       2  269907  269901  269892  269895       2
  269907  269901  269892  269898       2  269910  269901  269892  269883       2
  269910  269901  269892  269895       2  269910  269901  269892  269898       2
  269913  269859  269853  269856       1  269913  269859  269865  269868       2
  269913  269859  269865  269871       2  269913  269919  269925  269928       1
  269916  269913  269859  269862      36  269916  269913 -269859  269862       1
  269916  269913 -269859  269862      37  269916  269913  269919  269922      31
  269916  269913 -269919  269922      18  269829  269847  269853  269856      18
  269832  269829  269823  269826       1  269832  269829  269847  269853       1
  269835  269829  269823  269826       1  269838  269835  269829  269823       2
  269838  269835  269829  269832       2  269841  269835  269829  269823       2
  269841  269835  269829  269832       2  269844  269835  269829  269823       2
  269844  269835  269829  269832       2  269847  269829  269823  269826       1
  269847  269829  269835  269838       2  269847  269829  269835  269841       2
  269847  269829  269835  269844       2  269847  269853  269859  269862       1
  269850  269847  269829  269832      36  269850  269847 -269829  269832       1
  269850  269847 -269829  269832      37  269850  269847  269853  269856      31
  269850  269847 -269853  269856      18  269808  269817  269823  269826      18
  269811  269808  269802  269805       1  269811  269808  269817  269823       1
  269814  269808  269802  269805       1  269814  269808  269817  269823       1
  269817  269808  269802  269805       1  269817  269823  269829  269832       1
  269820  269817  269808  269811      36  269820  269817 -269808  269811       1
  269820  269817 -269808  269811      37  269820  269817  269808  269814      36
  269820  269817 -269808  269814       1  269820  269817 -269808  269814      37
  269820  269817  269823  269826      31  269820  269817 -269823  269826      18
  269751  269796  269802  269805      18  269754  269751  269745  269748       1
  269754  269751  269796  269802       1  269757  269751  269745  269748       1
  269760  269757  269751  269745       2  269760  269757  269751  269754       2
  269763  269757  269751  269754       2  269766  269763  269757  269751      26
  269766  269763  269757  269760      27  269769  269763  269757  269751      26
  269769  269763  269757  269760      27  269772  269763  269757  269751      26
  269772  269763  269757  269760      27  269775  269757  269751  269754       2
  269775  269757  269763  269766      26  269775  269757  269763  269769      26
  269775  269757  269763  269772      26  269778  269775  269757  269751      26
  269778  269775  269757  269760      27  269778  269775  269757  269763      26
  269781  269775  269757  269751      26  269781  269775  269757  269760      27
  269781  269775  269757  269763      26  269784  269775  269757  269760      26
  269787  269784  269775  269757      26  269787  269784  269775  269778      27
  269787  269784  269775  269781      27  269790  269784  269775  269757      26
  269790  269784  269775  269778      27  269790  269784  269775  269781      27
  269793  269784  269775  269757      26  269793  269784  269775  269778      27
  269793  269784  269775  269781      27  269796  269751  269745  269748       1
  269796  269751  269757  269760       2  269796  269802  269808  269811       1
  269796  269802  269808  269814       1  269799  269796  269751  269754      36
  269799  269796 -269751  269754       1  269799  269796 -269751  269754      37
  269799  269796  269802  269805      31  269799  269796 -269802  269805      18
  269709  269739  269745  269748      18  269712  269709  269703  269706       1
  269712  269709  269739  269745       1  269715  269709  269703  269706       1
  269718  269715  269709  269703       2  269718  269715  269709  269712       2
  269721  269715  269709  269703       2  269721  269715  269709  269712       2
  269724  269715  269709  269712       2  269727  269724  269715  269718      36
  269727  269724 -269715  269718       1  269727  269724 -269715  269718      37
  269727  269724  269715  269721      36  269727  269724 -269715  269721       1
  269727  269724 -269715  269721      37  269730  269724  269715  269718       1
  269730  269724  269715  269721       1  269733  269730  269724  269715      18
  269733  269730  269724  269727      31  269733  269730 -269724  269727      18
  269736  269730  269724  269715      18  269736  269730  269724  269727      31
  269736  269730 -269724  269727      18  269739  269709  269703  269706       1
  269739  269709  269715  269718       2  269739  269709  269715  269721       2
  269739  269745  269751  269754       1  269742  269739  269709  269712      36
  269742  269739 -269709  269712       1  269742  269739 -269709  269712      37
  269742  269739  269745  269748      31  269742  269739 -269745  269748      18
  269643  269697  269703  269706      18  269646  269643  269637  269640       1
  269646  269643  269697  269703       1  269649  269643  269637  269640       1
  269652  269649  269643  269637       2  269652  269649  269643  269646       2
  269655  269649  269643  269637       2  269655  269649  269643  269646       2
  269658  269649  269643  269646       2  269661  269658  269649  269643      26
  269661  269658  269649  269652      27  269661  269658  269649  269655      27
  269664  269658  269649  269643      26  269664  269658  269649  269652      27
  269664  269658  269649  269655      27  269667  269658  269649  269652      26
  269667  269658  269649  269655      26  269670  269667  269658  269649      26
  269670  269667  269658  269661      27  269670  269667  269658  269664      27
  269673  269667  269658  269649      26  269673  269667  269658  269661      27
  269673  269667  269658  269664      27  269676  269667  269658  269661      26
  269676  269667  269658  269664      26  269679  269676  269667  269658       2
  269679  269676  269667  269670       2  269679  269676  269667  269673       2
  269682  269676  269667  269658       2  269682  269676  269667  269670       2
  269682  269676  269667  269673       2  269685  269676  269667  269670       2
  269685  269676  269667  269673       2  269688  269685  269676  269667       2
  269688  269685  269676  269679       2  269688  269685  269676  269682       2
  269691  269685  269676  269667       2  269691  269685  269676  269679       2
  269691  269685  269676  269682       2  269694  269685  269676  269667       2
  269694  269685  269676  269679       2  269694  269685  269676  269682       2
  269697  269643  269637  269640       1  269697  269643  269649  269652       2
  269697  269643  269649  269655       2  269697  269703  269709  269712       1
  269700  269697  269643  269646      36  269700  269697 -269643  269646       1
  269700  269697 -269643  269646      37  269700  269697  269703  269706      31
  269700  269697 -269703  269706      18  269580  269631  269637  269640      18
  269583  269580  269574  269577       1  269583  269580  269631  269637       1
  269586  269580  269574  269577       1  269589  269586  269580  269574       2
  269589  269586  269580  269583       2  269592  269586  269580  269574       2
  269592  269586  269580  269583       2  269595  269586  269580  269583       2
  269598  269595  269586  269589       1  269598  269595  269586  269592       1
  269601  269598  269595  269586      44  269607  269604  269598  269595      44
  269607  269604  269598  269601      44  269610  269604  269598  269601      44
  269613  269610  269604  269607      44  269616  269613  269610  269604       7
  269616  269613 -269610  269604      45  269616  269613 -269610  269604       9
  269616  269613 -269610  269604      46  269619  269610  269604  269607      44
  269619  269610  269613  269616       7  269619  269610 -269613  269616      45
  269619  269610 -269613  269616       9  269619  269610 -269613  269616      46
  269622  269619  269610  269604      44  269622  269619  269610  269613      44
  269622  269619  269625  269595      44  269625  269595  269586  269589       1
  269625  269595  269586  269592       1  269625  269595  269598  269601      44
  269628  269625  269595  269586      44  269628  269625  269595  269598      44
  269628  269625  269619  269610      44  269628  269625  269619  269622      44
  269631  269580  269574  269577       1  269631  269580  269586  269589       2
  269631  269580  269586  269592       2  269631  269637  269643  269646       1
  269634  269631  269580  269583      36  269634  269631 -269580  269583       1
  269634  269631 -269580  269583      37  269634  269631  269637  269640      31
  269634  269631 -269637  269640      18  269514  269568  269574  269577      18
  269517  269514  269508  269511       1  269517  269514  269568  269574       1
  269520  269514  269508  269511       1  269523  269520  269514  269508       2
  269523  269520  269514  269517       2  269526  269520  269514  269508       2
  269526  269520  269514  269517       2  269529  269520  269514  269517       2
  269532  269529  269520  269514      26  269532  269529  269520  269523      27
  269532  269529  269520  269526      27  269535  269529  269520  269514      26
  269535  269529  269520  269523      27  269535  269529  269520  269526      27
  269538  269529  269520  269523      26  269538  269529  269520  269526      26
  269541  269538  269529  269520      26  269541  269538  269529  269532      27
  269541  269538  269529  269535      27  269544  269538  269529  269520      26
  269544  269538  269529  269532      27  269544  269538  269529  269535      27
  269547  269538  269529  269532      26  269547  269538  269529  269535      26
  269550  269547  269538  269529       2  269550  269547  269538  269541       2
  269550  269547  269538  269544       2  269553  269547  269538  269529       2
  269553  269547  269538  269541       2  269553  269547  269538  269544       2
  269556  269547  269538  269541       2  269556  269547  269538  269544       2
  269559  269556  269547  269538       2  269559  269556  269547  269550       2
  269559  269556  269547  269553       2  269562  269556  269547  269538       2
  269562  269556  269547  269550       2  269562  269556  269547  269553       2
  269565  269556  269547  269538       2  269565  269556  269547  269550       2
  269565  269556  269547  269553       2  269568  269514  269508  269511       1
  269568  269514  269520  269523       2  269568  269514  269520  269526       2
  269568  269574  269580  269583       1  269571  269568  269514  269517      36
  269571  269568 -269514  269517       1  269571  269568 -269514  269517      37
  269571  269568  269574  269577      31  269571  269568 -269574  269577      18
  269478  269502  269508  269511      18  269481  269478  269472  269475       1
  269481  269478  269502  269508       1  269484  269478  269472  269475       1
  269487  269484  269478  269472       2  269487  269484  269478  269481       2
  269490  269484  269478  269472       2  269490  269484  269478  269481       2
  269493  269484  269478  269481       2  269496  269493  269484  269487       1
  269496  269493  269484  269490       1  269499  269493  269484  269487       1
  269499  269493  269484  269490       1  269502  269478  269472  269475       1
  269502  269478  269484  269487       2  269502  269478  269484  269490       2
  269502  269508  269514  269517       1  269505  269502  269478  269481      36
  269505  269502 -269478  269481       1  269505  269502 -269478  269481      37
  269505  269502  269508  269511      31  269505  269502 -269508  269511      18
  269412  269466  269472  269475      18  269415  269412  269406  269409       1
  269415  269412  269466  269472       1  269418  269412  269406  269409       1
  269421  269418  269412  269406       2  269421  269418  269412  269415       2
  269424  269418  269412  269406       2  269424  269418  269412  269415       2
  269427  269418  269412  269415       2  269430  269427  269418  269412      26
  269430  269427  269418  269421      27  269430  269427  269418  269424      27
  269433  269427  269418  269412      26  269433  269427  269418  269421      27
  269433  269427  269418  269424      27  269436  269427  269418  269421      26
  269436  269427  269418  269424      26  269439  269436  269427  269418      26
  269439  269436  269427  269430      27  269439  269436  269427  269433      27
  269442  269436  269427  269418      26  269442  269436  269427  269430      27
  269442  269436  269427  269433      27  269445  269436  269427  269430      26
  269445  269436  269427  269433      26  269448  269445  269436  269427       2
  269448  269445  269436  269439       2  269448  269445  269436  269442       2
  269451  269445  269436  269427       2  269451  269445  269436  269439       2
  269451  269445  269436  269442       2  269454  269445  269436  269439       2
  269454  269445  269436  269442       2  269457  269454  269445  269436       2
  269457  269454  269445  269448       2  269457  269454  269445  269451       2
  269460  269454  269445  269436       2  269460  269454  269445  269448       2
  269460  269454  269445  269451       2  269463  269454  269445  269436       2
  269463  269454  269445  269448       2  269463  269454  269445  269451       2
  269466  269412  269406  269409       1  269466  269412  269418  269421       2
  269466  269412  269418  269424       2  269466  269472  269478  269481       1
  269469  269466  269412  269415      36  269469  269466 -269412  269415       1
  269469  269466 -269412  269415      37  269469  269466  269472  269475      31
  269469  269466 -269472  269475      18  269355  269400  269406  269409      18
  269358  269355  269349  269352       1  269358  269355  269400  269406       1
  269361  269355  269349  269352       1  269364  269361  269355  269349       2
  269364  269361  269355  269358       2  269367  269361  269355  269349       2
  269367  269361  269355  269358       2  269370  269361  269355  269358       2
  269373  269370  269361  269355      26  269373  269370  269361  269364      27
  269373  269370  269361  269367      27  269376  269370  269361  269364      26
  269376  269370  269361  269367      26  269379  269376  269370  269361      26
  269379  269376  269370  269373      27  269382  269376  269370  269361      26
  269382  269376  269370  269373      27  269385  269376  269370  269361      26
  269385  269376  269370  269373      27  269388  269370  269361  269364      26
  269388  269370  269361  269367      26  269388  269370  269376  269379      26
  269388  269370  269376  269382      26  269388  269370  269376  269385      26
  269391  269388  269370  269361      26  269391  269388  269370  269373      27
  269391  269388  269370  269376      26  269394  269388  269370  269361      26
  269394  269388  269370  269373      27  269394  269388  269370  269376      26
  269397  269388  269370  269361      26  269397  269388  269370  269373      27
  269397  269388  269370  269376      26  269400  269355  269349  269352       1
  269400  269355  269361  269364       2  269400  269355  269361  269367       2
  269400  269406  269412  269415       1  269403  269400  269355  269358      36
  269403  269400 -269355  269358       1  269403  269400 -269355  269358      37
  269403  269400  269406  269409      31  269403  269400 -269406  269409      18
  269319  269343  269349  269352      18  269322  269319  269313  269316       1
  269322  269319  269343  269349       1  269325  269319  269313  269316       1
  269328  269325  269319  269313       2  269328  269325  269319  269322       2
  269331  269325  269319  269313       2  269331  269325  269319  269322       2
  269334  269325  269319  269322       2  269337  269334  269325  269328       1
  269337  269334  269325  269331       1  269340  269334  269325  269328       1
  269340  269334  269325  269331       1  269343  269319  269313  269316       1
  269343  269319  269325  269328       2  269343  269319  269325  269331       2
  269343  269349  269355  269358       1  269346  269343  269319  269322      36
  269346  269343 -269319  269322       1  269346  269343 -269319  269322      37
  269346  269343  269349  269352      31  269346  269343 -269349  269352      18
  269262  269307  269313  269316      18  269265  269262  269256  269259       1
  269265  269262  269307  269313       1  269268  269262  269256  269259       1
  269271  269268  269262  269256       2  269271  269268  269262  269265       2
  269274  269268  269262  269265       2  269277  269274  269268  269262      26
  269277  269274  269268  269271      27  269280  269274  269268  269262      26
  269280  269274  269268  269271      27  269283  269274  269268  269262      26
  269283  269274  269268  269271      27  269286  269268  269262  269265       2
  269286  269268  269274  269277      26  269286  269268  269274  269280      26
  269286  269268  269274  269283      26  269289  269286  269268  269262      26
  269289  269286  269268  269271      27  269289  269286  269268  269274      26
  269292  269286  269268  269262      26  269292  269286  269268  269271      27
  269292  269286  269268  269274      26  269295  269286  269268  269271      26
  269298  269295  269286  269268      26  269298  269295  269286  269289      27
  269298  269295  269286  269292      27  269301  269295  269286  269268      26
  269301  269295  269286  269289      27  269301  269295  269286  269292      27
  269304  269295  269286  269268      26  269304  269295  269286  269289      27
  269304  269295  269286  269292      27  269307  269262  269256  269259       1
  269307  269262  269268  269271       2  269307  269313  269319  269322       1
  269310  269307  269262  269265      36  269310  269307 -269262  269265       1
  269310  269307 -269262  269265      37  269310  269307  269313  269316      31
  269310  269307 -269313  269316      18  269229  269250  269256  269259      18
  269232  269229  269223  269226       1  269232  269229  269250  269256       1
  269235  269229  269223  269226       1  269238  269235  269229  269223       2
  269238  269235  269229  269232       2  269241  269235  269229  269223       2
  269241  269235  269229  269232       2  269244  269235  269229  269232      83
  269244  269235 -269229  269232       9  269247  269244  269235  269229     112
  269247  269244 -269235  269229     113  269247  269244 -269235  269229     114
  269247  269244 -269235  269229     115  269247  269244  269235  269238      88
  269247  269244  269235  269241      88  269250  269229  269223  269226       1
  269250  269229  269235  269238       2  269250  269229  269235  269241       2
  269250  269256  269262  269265       1  269253  269250  269229  269232      36
  269253  269250 -269229  269232       1  269253  269250 -269229  269232      37
  269253  269250  269256  269259      31  269253  269250 -269256  269259      18
  269163  269217  269223  269226      18  269166  269163  269157  269160       1
  269166  269163  269217  269223       1  269169  269163  269157  269160       1
  269172  269169  269163  269157       2  269172  269169  269163  269166       2
  269175  269169  269163  269157       2  269175  269169  269163  269166       2
  269178  269169  269163  269166       2  269181  269178  269169  269163      26
  269181  269178  269169  269172      27  269181  269178  269169  269175      27
  269184  269178  269169  269163      26  269184  269178  269169  269172      27
  269184  269178  269169  269175      27  269187  269178  269169  269172      26
  269187  269178  269169  269175      26  269190  269187  269178  269169      26
  269190  269187  269178  269181      27  269190  269187  269178  269184      27
  269193  269187  269178  269169      26  269193  269187  269178  269181      27
  269193  269187  269178  269184      27  269196  269187  269178  269181      26
  269196  269187  269178  269184      26  269199  269196  269187  269178       2
  269199  269196  269187  269190       2  269199  269196  269187  269193       2
  269202  269196  269187  269178       2  269202  269196  269187  269190       2
  269202  269196  269187  269193       2  269205  269196  269187  269190       2
  269205  269196  269187  269193       2  269208  269205  269196  269187       2
  269208  269205  269196  269199       2  269208  269205  269196  269202       2
  269211  269205  269196  269187       2  269211  269205  269196  269199       2
  269211  269205  269196  269202       2  269214  269205  269196  269187       2
  269214  269205  269196  269199       2  269214  269205  269196  269202       2
  269217  269163  269157  269160       1  269217  269163  269169  269172       2
  269217  269163  269169  269175       2  269217  269223  269229  269232       1
  269220  269217  269163  269166      36  269220  269217 -269163  269166       1
  269220  269217 -269163  269166      37  269220  269217  269223  269226      31
  269220  269217 -269223  269226      18  269133  269151  269157  269160      18
  269136  269133  269127  269130       1  269136  269133  269151  269157       1
  269139  269133  269127  269130       1  269142  269139  269133  269127       2
  269142  269139  269133  269136       2  269145  269139  269133  269127       2
  269145  269139  269133  269136       2  269148  269139  269133  269127       2
  269148  269139  269133  269136       2  269151  269133  269127  269130       1
  269151  269133  269139  269142       2  269151  269133  269139  269145       2
  269151  269133  269139  269148       2  269151  269157  269163  269166       1
  269154  269151  269133  269136      36  269154  269151 -269133  269136       1
  269154  269151 -269133  269136      37  269154  269151  269157  269160      31
  269154  269151 -269157  269160      18  269085  269121  269127  269130      18
  269088  269085  269079  269082       1  269088  269085  269121  269127       1
  269091  269085  269079  269082       1  269094  269091  269085  269079       2
  269094  269091  269085  269088       2  269097  269091  269085  269088       2
  269100  269097  269091  269085      26  269100  269097  269091  269094      27
  269103  269097  269091  269085      26  269103  269097  269091  269094      27
  269106  269097  269091  269085      26  269106  269097  269091  269094      27
  269109  269091  269085  269088       2  269109  269091  269097  269100      26
  269109  269091  269097  269103      26  269109  269091  269097  269106      26
  269112  269109  269091  269085      26  269112  269109  269091  269094      27
  269112  269109  269091  269097      26  269115  269109  269091  269085      26
  269115  269109  269091  269094      27  269115  269109  269091  269097      26
  269118  269109  269091  269085      26  269118  269109  269091  269094      27
  269118  269109  269091  269097      26  269121  269085  269079  269082       1
  269121  269085  269091  269094       2  269121  269127  269133  269136       1
  269124  269121  269085  269088      36  269124  269121 -269085  269088       1
  269124  269121 -269085  269088      37  269124  269121  269127  269130      31
  269124  269121 -269127  269130      18  269043  269073  269079  269082      18
  269046  269043  269037  269040       1  269046  269043  269073  269079       1
  269049  269043  269037  269040       1  269052  269049  269043  269037       2
  269052  269049  269043  269046       2  269055  269049  269043  269046       2
  269058  269055  269049  269043      26  269058  269055  269049  269052       2
  269061  269055  269049  269043      26  269061  269055  269049  269052       2
  269064  269055  269049  269043      26  269064  269055  269049  269052       2
  269067  269049  269043  269046      83  269067  269049 -269043  269046       9
  269067  269049  269055  269058      83  269067  269049 -269055  269058       9
  269067  269049  269055  269061      83  269067  269049 -269055  269061       9
  269067  269049  269055  269064      83  269067  269049 -269055  269064       9
  269070  269067  269049  269043      84  269070  269067 -269049  269043      85
  269070  269067 -269049  269043      86  269070  269067 -269049  269043      87
  269070  269067  269049  269052      88  269070  269067  269049  269055      89
  269070  269067 -269049  269055      90  269070  269067 -269049  269055      86
  269070  269067 -269049  269055      91  269073  269043  269037  269040       1
  269073  269043  269049  269052       2  269073  269079  269085  269088       1
  269076  269073  269043  269046      36  269076  269073 -269043  269046       1
  269076  269073 -269043  269046      37  269076  269073  269079  269082      31
  269076  269073 -269079  269082      18  268995  269031  269037  269040      18
  268998  268995  268989  268992       1  268998  268995  269031  269037       1
  269001  268995  268989  268992       1  269004  269001  268995  268989       2
  269004  269001  268995  268998       2  269007  269001  268995  268998       2
  269010  269007  269001  268995      26  269010  269007  269001  269004      27
  269013  269007  269001  268995      26  269013  269007  269001  269004      27
  269016  269007  269001  268995      26  269016  269007  269001  269004      27
  269019  269001  268995  268998       2  269019  269001  269007  269010      26
  269019  269001  269007  269013      26  269019  269001  269007  269016      26
  269022  269019  269001  268995      26  269022  269019  269001  269004      27
  269022  269019  269001  269007      26  269025  269019  269001  268995      26
  269025  269019  269001  269004      27  269025  269019  269001  269007      26
  269028  269019  269001  268995      26  269028  269019  269001  269004      27
  269028  269019  269001  269007      26  269031  268995  268989  268992       1
  269031  268995  269001  269004       2  269031  269037  269043  269046       1
  269034  269031  268995  268998      36  269034  269031 -268995  268998       1
  269034  269031 -268995  268998      37  269034  269031  269037  269040      31
  269034  269031 -269037  269040      18  268974  268983  268989  268992      18
  268977  268974  268968  268971       1  268977  268974  268983  268989       1
  268980  268974  268968  268971       1  268980  268974  268983  268989       1
  268983  268974  268968  268971       1  268983  268989  268995  268998       1
  268986  268983  268974  268977      36  268986  268983 -268974  268977       1
  268986  268983 -268974  268977      37  268986  268983  268974  268980      36
  268986  268983 -268974  268980       1  268986  268983 -268974  268980      37
  268986  268983  268989  268992      31  268986  268983 -268989  268992      18
  268938  268962  268968  268971      18  268941  268938  268932  268935       1
  268941  268938  268962  268968       1  268944  268938  268932  268935       1
  268947  268944  268938  268932       2  268947  268944  268938  268941       2
  268950  268944  268938  268932       2  268950  268944  268938  268941       2
  268953  268944  268938  268941       2  268956  268953  268944  268947       1
  268956  268953  268944  268950       1  268959  268953  268944  268947       1
  268959  268953  268944  268950       1  268962  268938  268932  268935       1
  268962  268938  268944  268947       2  268962  268938  268944  268950       2
  268962  268968  268974  268977       1  268962  268968  268974  268980       1
  268965  268962  268938  268941      36  268965  268962 -268938  268941       1
  268965  268962 -268938  268941      37  268965  268962  268968  268971      31
  268965  268962 -268968  268971      18  268872  268926  268932  268935      18
  268875  268872  268866  268869       1  268875  268872  268926  268932       1
  268878  268872  268866  268869       1  268881  268878  268872  268866       2
  268881  268878  268872  268875       2  268884  268878  268872  268866       2
  268884  268878  268872  268875       2  268887  268878  268872  268875       2
  268890  268887  268878  268872      26  268890  268887  268878  268881      27
  268890  268887  268878  268884      27  268893  268887  268878  268872      26
  268893  268887  268878  268881      27  268893  268887  268878  268884      27
  268896  268887  268878  268881      26  268896  268887  268878  268884      26
  268899  268896  268887  268878      26  268899  268896  268887  268890      27
  268899  268896  268887  268893      27  268902  268896  268887  268878      26
  268902  268896  268887  268890      27  268902  268896  268887  268893      27
  268905  268896  268887  268890      26  268905  268896  268887  268893      26
  268908  268905  268896  268887       2  268908  268905  268896  268899       2
  268908  268905  268896  268902       2  268911  268905  268896  268887       2
  268911  268905  268896  268899       2  268911  268905  268896  268902       2
  268914  268905  268896  268899       2  268914  268905  268896  268902       2
  268917  268914  268905  268896       2  268917  268914  268905  268908       2
  268917  268914  268905  268911       2  268920  268914  268905  268896       2
  268920  268914  268905  268908       2  268920  268914  268905  268911       2
  268923  268914  268905  268896       2  268923  268914  268905  268908       2
  268923  268914  268905  268911       2  268926  268872  268866  268869       1
  268926  268872  268878  268881       2  268926  268872  268878  268884       2
  268926  268932  268938  268941       1  268929  268926  268872  268875      36
  268929  268926 -268872  268875       1  268929  268926 -268872  268875      37
  268929  268926  268932  268935      31  268929  268926 -268932  268935      18
  268830  268860  268866  268869      18  268833  268830  268824  268827       1
  268833  268830  268860  268866       1  268836  268830  268824  268827       1
  268839  268836  268830  268824       2  268839  268836  268830  268833       2
  268842  268836  268830  268833       2  268845  268842  268836  268830      26
  268845  268842  268836  268839       2  268848  268842  268836  268830      26
  268848  268842  268836  268839       2  268851  268842  268836  268830      26
  268851  268842  268836  268839       2  268854  268836  268830  268833      83
  268854  268836 -268830  268833       9  268854  268836  268842  268845      83
  268854  268836 -268842  268845       9  268854  268836  268842  268848      83
  268854  268836 -268842  268848       9  268854  268836  268842  268851      83
  268854  268836 -268842  268851       9  268857  268854  268836  268830      84
  268857  268854 -268836  268830      85  268857  268854 -268836  268830      86
  268857  268854 -268836  268830      87  268857  268854  268836  268839      88
  268857  268854  268836  268842      89  268857  268854 -268836  268842      90
  268857  268854 -268836  268842      86  268857  268854 -268836  268842      91
  268860  268830  268824  268827       1  268860  268830  268836  268839       2
  268860  268866  268872  268875       1  268863  268860  268830  268833      36
  268863  268860 -268830  268833       1  268863  268860 -268830  268833      37
  268863  268860  268866  268869      31  268863  268860 -268866  268869      18
  268782  268818  268824  268827      18  268785  268782  268776  268779       1
  268785  268782  268818  268824       1  268788  268782  268776  268779       1
  268791  268788  268782  268776       2  268791  268788  268782  268785       2
  268794  268788  268782  268785       2  268797  268794  268788  268782      26
  268797  268794  268788  268791      27  268800  268794  268788  268782      26
  268800  268794  268788  268791      27  268803  268794  268788  268782      26
  268803  268794  268788  268791      27  268806  268788  268782  268785       2
  268806  268788  268794  268797      26  268806  268788  268794  268800      26
  268806  268788  268794  268803      26  268809  268806  268788  268782      26
  268809  268806  268788  268791      27  268809  268806  268788  268794      26
  268812  268806  268788  268782      26  268812  268806  268788  268791      27
  268812  268806  268788  268794      26  268815  268806  268788  268782      26
  268815  268806  268788  268791      27  268815  268806  268788  268794      26
  268818  268782  268776  268779       1  268818  268782  268788  268791       2
  268818  268824  268830  268833       1  268821  268818  268782  268785      36
  268821  268818 -268782  268785       1  268821  268818 -268782  268785      37
  268821  268818  268824  268827      31  268821  268818 -268824  268827      18
  268716  268770  268776  268779      18  268719  268716  268710  268713       1
  268719  268716  268770  268776       1  268722  268716  268710  268713       1
  268725  268722  268716  268710       2  268725  268722  268716  268719       2
  268728  268722  268716  268710       2  268728  268722  268716  268719       2
  268731  268722  268716  268719       2  268734  268731  268722  268716      26
  268734  268731  268722  268725      27  268734  268731  268722  268728      27
  268737  268731  268722  268716      26  268737  268731  268722  268725      27
  268737  268731  268722  268728      27  268740  268731  268722  268725      26
  268740  268731  268722  268728      26  268743  268740  268731  268722      26
  268743  268740  268731  268734      27  268743  268740  268731  268737      27
  268746  268740  268731  268722      26  268746  268740  268731  268734      27
  268746  268740  268731  268737      27  268749  268740  268731  268734      26
  268749  268740  268731  268737      26  268752  268749  268740  268731       2
  268752  268749  268740  268743       2  268752  268749  268740  268746       2
  268755  268749  268740  268731       2  268755  268749  268740  268743       2
  268755  268749  268740  268746       2  268758  268749  268740  268743       2
  268758  268749  268740  268746       2  268761  268758  268749  268740       2
  268761  268758  268749  268752       2  268761  268758  268749  268755       2
  268764  268758  268749  268740       2  268764  268758  268749  268752       2
  268764  268758  268749  268755       2  268767  268758  268749  268740       2
  268767  268758  268749  268752       2  268767  268758  268749  268755       2
  268770  268716  268710  268713       1  268770  268716  268722  268725       2
  268770  268716  268722  268728       2  268770  268776  268782  268785       1
  268773  268770  268716  268719      36  268773  268770 -268716  268719       1
  268773  268770 -268716  268719      37  268773  268770  268776  268779      31
  268773  268770 -268776  268779      18  268683  268680  268671  268668       2
  268683  268680  268671  268674       2  268683  268680  268671  268677       2
  268686  268680  268671  268668       2  268686  268680  268671  268674       2
  268686  268680  268671  268677       2  268689  268680  268671  268674       2
  268689  268680  268671  268677       2  268692  268689  268680  268671      26
  268692  268689  268680  268683      27  268692  268689  268680  268686      27
  268692  268689  268698  268668       2  268695  268689  268680  268671      26
  268695  268689  268680  268683      27  268695  268689  268680  268686      27
  268695  268689  268698  268668       2  268698  268668  268671  268674       1
  268698  268668  268671  268677       1  268698  268689  268680  268683      26
  268698  268689  268680  268686      26  268698  268704  268710  268713      18
  268701  268698  268668  268671       1  268701  268698  268689  268680       2
  268701  268698  268689  268692       2  268701  268698  268689  268695       2
  268701  268698  268704  268710       1  268704  268698  268689  268692       2
  268704  268698  268689  268695       2  268704  268710  268716  268719       1
  268707  268704  268698  268701      36  268707  268704 -268698  268701       1
  268707  268704 -268698  268701      37  268707  268704  268710  268713      31
  268707  268704 -268710  268713      18  268644  268641  268635  268638       1
  268644  268641  268662  268668       1  268647  268641  268635  268638       1
  268650  268647  268641  268635       2  268650  268647  268641  268644       2
  268653  268647  268641  268635       2  268653  268647  268641  268644       2
  268656  268647  268641  268644      83  268656  268647 -268641  268644       9
  268659  268656  268647  268641     112  268659  268656 -268647  268641     113
  268659  268656 -268647  268641     114  268659  268656 -268647  268641     115
  268659  268656  268647  268650      88  268659  268656  268647  268653      88
  268662  268641  268635  268638       1  268662  268641  268647  268650       2
  268662  268641  268647  268653       2  268662  268668  268671  268674       1
  268662  268668  268671  268677       1  268662  268668  268698  268701       1
  268665  268662  268641  268644      36  268665  268662 -268641  268644       1
  268665  268662 -268641  268644      37  268620  268629  268635  268638      18
  268623  268620  268614  268617       1  268623  268620  268629  268635       1
  268626  268620  268614  268617       1  268626  268620  268629  268635       1
  268629  268620  268614  268617       1  268629  268635  268641  268644       1
  268632  268629  268620  268623      36  268632  268629 -268620  268623       1
  268632  268629 -268620  268623      37  268632  268629  268620  268626      36
  268632  268629 -268620  268626       1  268632  268629 -268620  268626      37
  268632  268629  268635  268638      31  268632  268629 -268635  268638      18
  268548  268608  268614  268617      18  268551  268548  268542  268545       1
  268551  268548  268608  268614       1  268554  268548  268542  268545       1
  268557  268554  268548  268542       2  268557  268554  268548  268551       2
  268560  268554  268548  268542       2  268560  268554  268548  268551       2
  268563  268554  268548  268551       2  268566  268563  268554  268557       1
  268566  268563  268554  268560       1  268569  268566  268563  268554     199
  268575  268572  268566  268563     188  268575  268572  268566  268569     188
  268578  268572  268566  268569     188  268581  268578  268572  268575     202
  268584  268581  268578  268572      44  268590  268587  268581  268578      44
  268590  268587  268581  268584      44  268593  268587  268581  268584      44
  268596  268593  268587  268581      44  268596  268593  268587  268590      44
  268599  268593  268587  268590      44  268602  268599  268593  268587      44
  268602  268599  268593  268596      44  268602  268599  268605  268563     154
  268602  268599  268605  268578     154  268605  268563  268554  268557       1
  268605  268563  268554  268560       1  268605  268563  268566  268569     199
  268605  268578  268572  268575     202  268605  268578  268581  268584      44
  268605  268599  268593  268596      44  268608  268548  268542  268545       1
  268608  268548  268554  268557       2  268608  268548  268554  268560       2
  268608  268614  268620  268623       1  268608  268614  268620  268626       1
  268611  268608  268548  268551      36  268611  268608 -268548  268551       1
  268611  268608 -268548  268551      37  268611  268608  268614  268617      31
  268611  268608 -268614  268617      18  268515  268536  268542  268545      18
  268518  268515  268509  268512       1  268518  268515  268536  268542       1
  268521  268515  268509  268512       1  268524  268521  268515  268509       2
  268524  268521  268515  268518       2  268527  268521  268515  268509       2
  268527  268521  268515  268518       2  268530  268521  268515  268518      83
  268530  268521 -268515  268518       9  268533  268530  268521  268515     112
  268533  268530 -268521  268515     113  268533  268530 -268521  268515     114
  268533  268530 -268521  268515     115  268533  268530  268521  268524      88
  268533  268530  268521  268527      88  268536  268515  268509  268512       1
  268536  268515  268521  268524       2  268536  268515  268521  268527       2
  268536  268542  268548  268551       1  268539  268536  268515  268518      36
  268539  268536 -268515  268518       1  268539  268536 -268515  268518      37
  268539  268536  268542  268545      31  268539  268536 -268542  268545      18
  268464  268503  268509  268512      18  268467  268464  268458  268461       1
  268467  268464  268503  268509       1  268470  268464  268458  268461       1
  268473  268470  268464  268458       2  268473  268470  268464  268467       2
  268476  268470  268464  268458       2  268476  268470  268464  268467       2
  268479  268470  268464  268467       2  268482  268479  268470  268464      26
  268482  268479  268470  268473      27  268482  268479  268470  268476      27
  268485  268479  268470  268464      26  268485  268479  268470  268473      27
  268485  268479  268470  268476      27  268488  268479  268470  268473       2
  268488  268479  268470  268476       2  268491  268488  268479  268482      36
  268491  268488 -268479  268482       1  268491  268488 -268479  268482      37
  268491  268488  268479  268485      36  268491  268488 -268479  268485       1
  268491  268488 -268479  268485      37  268494  268488  268479  268482       1
  268494  268488  268479  268485       1  268497  268494  268488  268479      18
  268497  268494  268488  268491      31  268497  268494 -268488  268491      18
  268500  268494  268488  268479      18  268500  268494  268488  268491      31
  268500  268494 -268488  268491      18  268503  268464  268458  268461       1
  268503  268464  268470  268473       2  268503  268464  268470  268476       2
  268503  268509  268515  268518       1  268506  268503  268464  268467      36
  268506  268503 -268464  268467       1  268506  268503 -268464  268467      37
  268506  268503  268509  268512      31  268506  268503 -268509  268512      18
  268419  268452  268458  268461      18  268422  268419  268413  268416       1
  268422  268419  268452  268458       1  268425  268419  268413  268416       1
  268428  268425  268419  268413       2  268428  268425  268419  268422       2
  268431  268425  268419  268413       2  268431  268425  268419  268422       2
  268434  268425  268419  268422       2  268437  268434  268425  268419      26
  268437  268434  268425  268428      27  268437  268434  268425  268431      27
  268440  268434  268425  268419      26  268440  268434  268425  268428      27
  268440  268434  268425  268431      27  268443  268434  268425  268428       2
  268443  268434  268425  268431       2  268446  268443  268434  268437       1
  268446  268443  268434  268440       1  268449  268443  268434  268437       1
  268449  268443  268434  268440       1  268452  268419  268413  268416       1
  268452  268419  268425  268428       2  268452  268419  268425  268431       2
  268452  268458  268464  268467       1  268455  268452  268419  268422      36
  268455  268452 -268419  268422       1  268455  268452 -268419  268422      37
  268455  268452  268458  268461      31  268455  268452 -268458  268461      18
  268362  268407  268413  268416      18  268365  268362  268356  268359       1
  268365  268362  268407  268413       1  268368  268362  268356  268359       1
  268371  268368  268362  268356       2  268371  268368  268362  268365       2
  268374  268368  268362  268365       2  268377  268374  268368  268362      26
  268377  268374  268368  268371      27  268380  268374  268368  268362      26
  268380  268374  268368  268371      27  268383  268374  268368  268362      26
  268383  268374  268368  268371      27  268386  268368  268362  268365       2
  268386  268368  268374  268377      26  268386  268368  268374  268380      26
  268386  268368  268374  268383      26  268389  268386  268368  268362      26
  268389  268386  268368  268371      27  268389  268386  268368  268374      26
  268392  268386  268368  268362      26  268392  268386  268368  268371      27
  268392  268386  268368  268374      26  268395  268386  268368  268371      26
  268398  268395  268386  268368      26  268398  268395  268386  268389      27
  268398  268395  268386  268392      27  268401  268395  268386  268368      26
  268401  268395  268386  268389      27  268401  268395  268386  268392      27
  268404  268395  268386  268368      26  268404  268395  268386  268389      27
  268404  268395  268386  268392      27  268407  268362  268356  268359       1
  268407  268362  268368  268371       2  268407  268413  268419  268422       1
  268410  268407  268362  268365      36  268410  268407 -268362  268365       1
  268410  268407 -268362  268365      37  268410  268407  268413  268416      31
  268410  268407 -268413  268416      18  268305  268350  268356  268359      18
  268308  268305  268299  268302       1  268308  268305  268350  268356       1
  268311  268305  268299  268302       1  268314  268311  268305  268299       2
  268314  268311  268305  268308       2  268317  268311  268305  268308       2
  268320  268317  268311  268305      26  268320  268317  268311  268314      27
  268323  268317  268311  268305      26  268323  268317  268311  268314      27
  268326  268317  268311  268305      26  268326  268317  268311  268314      27
  268329  268311  268305  268308       2  268329  268311  268317  268320      26
  268329  268311  268317  268323      26  268329  268311  268317  268326      26
  268332  268329  268311  268305      26  268332  268329  268311  268314      27
  268332  268329  268311  268317      26  268335  268329  268311  268305      26
  268335  268329  268311  268314      27  268335  268329  268311  268317      26
  268338  268329  268311  268314      26  268341  268338  268329  268311      26
  268341  268338  268329  268332      27  268341  268338  268329  268335      27
  268344  268338  268329  268311      26  268344  268338  268329  268332      27
  268344  268338  268329  268335      27  268347  268338  268329  268311      26
  268347  268338  268329  268332      27  268347  268338  268329  268335      27
  268350  268305  268299  268302       1  268350  268305  268311  268314       2
  268350  268356  268362  268365       1  268353  268350  268305  268308      36
  268353  268350 -268305  268308       1  268353  268350 -268305  268308      37
  268353  268350  268356  268359      31  268353  268350 -268356  268359      18
  268257  268293  268299  268302      18  268260  268257  268251  268254       1
  268260  268257  268293  268299       1  268263  268257  268251  268254       1
  268266  268263  268257  268251       2  268266  268263  268257  268260       2
  268269  268263  268257  268260       2  268272  268269  268263  268257      26
  268272  268269  268263  268266      27  268275  268269  268263  268257      26
  268275  268269  268263  268266      27  268278  268269  268263  268257      26
  268278  268269  268263  268266      27  268281  268263  268257  268260       2
  268281  268263  268269  268272      26  268281  268263  268269  268275      26
  268281  268263  268269  268278      26  268284  268281  268263  268257      26
  268284  268281  268263  268266      27  268284  268281  268263  268269      26
  268287  268281  268263  268257      26  268287  268281  268263  268266      27
  268287  268281  268263  268269      26  268290  268281  268263  268257      26
  268290  268281  268263  268266      27  268290  268281  268263  268269      26
  268293  268257  268251  268254       1  268293  268257  268263  268266       2
  268293  268299  268305  268308       1  268296  268293  268257  268260      36
  268296  268293 -268257  268260       1  268296  268293 -268257  268260      37
  268296  268293  268299  268302      31  268296  268293 -268299  268302      18
  268215  268245  268251  268254      18  268218  268215  268209  268212       1
  268218  268215  268245  268251       1  268221  268215  268209  268212       1
  268224  268221  268215  268209       2  268224  268221  268215  268218       2
  268227  268221  268215  268218       2  268230  268227  268221  268215      26
  268230  268227  268221  268224       2  268233  268227  268221  268215      26
  268233  268227  268221  268224       2  268236  268227  268221  268215      26
  268236  268227  268221  268224       2  268239  268221  268215  268218      83
  268239  268221 -268215  268218       9  268239  268221  268227  268230      83
  268239  268221 -268227  268230       9  268239  268221  268227  268233      83
  268239  268221 -268227  268233       9  268239  268221  268227  268236      83
  268239  268221 -268227  268236       9  268242  268239  268221  268215      84
  268242  268239 -268221  268215      85  268242  268239 -268221  268215      86
  268242  268239 -268221  268215      87  268242  268239  268221  268224      88
  268242  268239  268221  268227      89  268242  268239 -268221  268227      90
  268242  268239 -268221  268227      86  268242  268239 -268221  268227      91
  268245  268215  268209  268212       1  268245  268215  268221  268224       2
  268245  268251  268257  268260       1  268248  268245  268215  268218      36
  268248  268245 -268215  268218       1  268248  268245 -268215  268218      37
  268248  268245  268251  268254      31  268248  268245 -268251  268254      18
  268143  268203  268209  268212      18  268146  268143  268137  268140       1
  268146  268143  268203  268209       1  268149  268143  268137  268140       1
  268152  268149  268143  268137       2  268152  268149  268143  268146       2
  268155  268149  268143  268137       2  268155  268149  268143  268146       2
  268158  268149  268143  268146       2  268161  268158  268149  268143      26
  268161  268158  268149  268152      27  268161  268158  268149  268155      27
  268164  268158  268149  268143      26  268164  268158  268149  268152      27
  268164  268158  268149  268155      27  268167  268158  268149  268152      26
  268167  268158  268149  268155      26  268170  268167  268158  268149       2
  268170  268167  268158  268161       2  268170  268167  268158  268164       2
  268173  268167  268158  268149       2  268173  268167  268158  268161       2
  268173  268167  268158  268164       2  268176  268167  268158  268161       2
  268176  268167  268158  268164       2  268179  268176  268167  268158       9
  268179  268176  268167  268170       9  268179  268176  268167  268173       9
  268182  268176  268167  268170       9  268182  268176  268167  268173       9
  268185  268182  268176  268179      78  268185  268182 -268176  268179      17
  268188  268185  268182  268176      78  268188  268185 -268182  268176      17
  268191  268185  268182  268176      78  268191  268185 -268182  268176      17
  268194  268182  268176  268179      78  268194  268182 -268176  268179      17
  268194  268182  268185  268188      78  268194  268182 -268185  268188      17
  268194  268182  268185  268191      78  268194  268182 -268185  268191      17
  268197  268194  268182  268176      78  268197  268194 -268182  268176      17
  268197  268194  268182  268185      78  268197  268194 -268182  268185      17
  268200  268194  268182  268176      78  268200  268194 -268182  268176      17
  268200  268194  268182  268185      78  268200  268194 -268182  268185      17
  268203  268143  268137  268140       1  268203  268143  268149  268152       2
  268203  268143  268149  268155       2  268203  268209  268215  268218       1
  268206  268203  268143  268146      36  268206  268203 -268143  268146       1
  268206  268203 -268143  268146      37  268206  268203  268209  268212      31
  268206  268203 -268209  268212      18  268122  268131  268137  268140      18
  268125  268122  268116  268119       1  268125  268122  268131  268137       1
  268128  268122  268116  268119       1  268128  268122  268131  268137       1
  268131  268122  268116  268119       1  268131  268137  268143  268146       1
  268134  268131  268122  268125      36  268134  268131 -268122  268125       1
  268134  268131 -268122  268125      37  268134  268131  268122  268128      36
  268134  268131 -268122  268128       1  268134  268131 -268122  268128      37
  268134  268131  268137  268140      31  268134  268131 -268137  268140      18
  268056  268110  268116  268119      18  268059  268056  268050  268053       1
  268059  268056  268110  268116       1  268062  268056  268050  268053       1
  268065  268062  268056  268050       2  268065  268062  268056  268059       2
  268068  268062  268056  268050       2  268068  268062  268056  268059       2
  268071  268062  268056  268059       2  268074  268071  268062  268056      26
  268074  268071  268062  268065      27  268074  268071  268062  268068      27
  268077  268071  268062  268056      26  268077  268071  268062  268065      27
  268077  268071  268062  268068      27  268080  268071  268062  268065      26
  268080  268071  268062  268068      26  268083  268080  268071  268062      26
  268083  268080  268071  268074      27  268083  268080  268071  268077      27
  268086  268080  268071  268062      26  268086  268080  268071  268074      27
  268086  268080  268071  268077      27  268089  268080  268071  268074      26
  268089  268080  268071  268077      26  268092  268089  268080  268071       2
  268092  268089  268080  268083       2  268092  268089  268080  268086       2
  268095  268089  268080  268071       2  268095  268089  268080  268083       2
  268095  268089  268080  268086       2  268098  268089  268080  268083       2
  268098  268089  268080  268086       2  268101  268098  268089  268080       2
  268101  268098  268089  268092       2  268101  268098  268089  268095       2
  268104  268098  268089  268080       2  268104  268098  268089  268092       2
  268104  268098  268089  268095       2  268107  268098  268089  268080       2
  268107  268098  268089  268092       2  268107  268098  268089  268095       2
  268110  268056  268050  268053       1  268110  268056  268062  268065       2
  268110  268056  268062  268068       2  268110  268116  268122  268125       1
  268110  268116  268122  268128       1  268113  268110  268056  268059      36
  268113  268110 -268056  268059       1  268113  268110 -268056  268059      37
  268113  268110  268116  268119      31  268113  268110 -268116  268119      18
  268023  268020  268011  268008       2  268023  268020  268011  268014       2
  268023  268020  268011  268017       2  268026  268020  268011  268008       2
  268026  268020  268011  268014       2  268026  268020  268011  268017       2
  268029  268020  268011  268014       2  268029  268020  268011  268017       2
  268032  268029  268020  268011      26  268032  268029  268020  268023      27
  268032  268029  268020  268026      27  268032  268029  268038  268008       2
  268035  268029  268020  268011      26  268035  268029  268020  268023      27
  268035  268029  268020  268026      27  268035  268029  268038  268008       2
  268038  268008  268011  268014       1  268038  268008  268011  268017       1
  268038  268029  268020  268023      26  268038  268029  268020  268026      26
  268038  268044  268050  268053      18  268041  268038  268008  268011       1
  268041  268038  268029  268020       2  268041  268038  268029  268032       2
  268041  268038  268029  268035       2  268041  268038  268044  268050       1
  268044  268038  268029  268032       2  268044  268038  268029  268035       2
  268044  268050  268056  268059       1  268047  268044  268038  268041      36
  268047  268044 -268038  268041       1  268047  268044 -268038  268041      37
  268047  268044  268050  268053      31  268047  268044 -268050  268053      18
  267996  267993  267987  267990       1  267996  267993  268002  268008       1
  267999  267993  267987  267990       1  267999  267993  268002  268008       1
  268002  267993  267987  267990       1  268002  268008  268011  268014       1
  268002  268008  268011  268017       1  268002  268008  268038  268041       1
  268005  268002  267993  267996      36  268005  268002 -267993  267996       1
  268005  268002 -267993  267996      37  268005  268002  267993  267999      36
  268005  268002 -267993  267999       1  268005  268002 -267993  267999      37
  267942  267981  267987  267990      18  267945  267942  267936  267939       1
  267945  267942  267981  267987       1  267948  267942  267936  267939       1
  267951  267948  267942  267936       2  267951  267948  267942  267945       2
  267954  267948  267942  267936       2  267954  267948  267942  267945       2
  267957  267948  267942  267945       2  267960  267957  267948  267942       2
  267960  267957  267948  267951       2  267960  267957  267948  267954       2
  267963  267957  267948  267942       2  267963  267957  267948  267951       2
  267963  267957  267948  267954       2  267966  267957  267948  267951       2
  267966  267957  267948  267954       2  267969  267966  267957  267960     135
  267969  267966  267957  267963     135  267972  267969  267966  267957     135
  267975  267969  267966  267957     135  267978  267969  267966  267957     135
  267981  267942  267936  267939       1  267981  267942  267948  267951       2
  267981  267942  267948  267954       2  267981  267987  267993  267996       1
  267981  267987  267993  267999       1  267984  267981  267942  267945      36
  267984  267981 -267942  267945       1  267984  267981 -267942  267945      37
  267984  267981  267987  267990      31  267984  267981 -267987  267990      18
  267900  267930  267936  267939      18  267903  267900  267894  267897       1
  267903  267900  267930  267936       1  267906  267900  267894  267897       1
  267909  267906  267900  267894       2  267909  267906  267900  267903       2
  267912  267906  267900  267903       2  267915  267912  267906  267900      26
  267915  267912  267906  267909       2  267918  267912  267906  267900      26
  267918  267912  267906  267909       2  267921  267912  267906  267900      26
  267921  267912  267906  267909       2  267924  267906  267900  267903      83
  267924  267906 -267900  267903       9  267924  267906  267912  267915      83
  267924  267906 -267912  267915       9  267924  267906  267912  267918      83
  267924  267906 -267912  267918       9  267924  267906  267912  267921      83
  267924  267906 -267912  267921       9  267927  267924  267906  267900      84
  267927  267924 -267906  267900      85  267927  267924 -267906  267900      86
  267927  267924 -267906  267900      87  267927  267924  267906  267909      88
  267927  267924  267906  267912      89  267927  267924 -267906  267912      90
  267927  267924 -267906  267912      86  267927  267924 -267906  267912      91
  267930  267900  267894  267897       1  267930  267900  267906  267909       2
  267930  267936  267942  267945       1  267933  267930  267900  267903      36
  267933  267930 -267900  267903       1  267933  267930 -267900  267903      37
  267933  267930  267936  267939      31  267933  267930 -267936  267939      18
  267852  267888  267894  267897      18  267855  267852  267846  267849       1
  267855  267852  267888  267894       1  267858  267852  267846  267849       1
  267861  267858  267852  267846       2  267861  267858  267852  267855       2
  267864  267858  267852  267855       2  267867  267864  267858  267852      26
  267867  267864  267858  267861      27  267870  267864  267858  267852      26
  267870  267864  267858  267861      27  267873  267864  267858  267852      26
  267873  267864  267858  267861      27  267876  267858  267852  267855       2
  267876  267858  267864  267867      26  267876  267858  267864  267870      26
  267876  267858  267864  267873      26  267879  267876  267858  267852      26
  267879  267876  267858  267861      27  267879  267876  267858  267864      26
  267882  267876  267858  267852      26  267882  267876  267858  267861      27
  267882  267876  267858  267864      26  267885  267876  267858  267852      26
  267885  267876  267858  267861      27  267885  267876  267858  267864      26
  267888  267852  267846  267849       1  267888  267852  267858  267861       2
  267888  267894  267900  267903       1  267891  267888  267852  267855      36
  267891  267888 -267852  267855       1  267891  267888 -267852  267855      37
  267891  267888  267894  267897      31  267891  267888 -267894  267897      18
  267822  267840  267846  267849      18  267825  267822  267816  267819       1
  267825  267822  267840  267846       1  267828  267822  267816  267819       1
  267831  267828  267822  267816       2  267831  267828  267822  267825       2
  267834  267828  267822  267816       2  267834  267828  267822  267825       2
  267837  267828  267822  267816       2  267837  267828  267822  267825       2
  267840  267822  267816  267819       1  267840  267822  267828  267831       2
  267840  267822  267828  267834       2  267840  267822  267828  267837       2
  267840  267846  267852  267855       1  267843  267840  267822  267825      36
  267843  267840 -267822  267825       1  267843  267840 -267822  267825      37
  267843  267840  267846  267849      31  267843  267840 -267846  267849      18
  267774  267810  267816  267819      18  267777  267774  267768  267771       1
  267777  267774  267810  267816       1  267780  267774  267768  267771       1
  267783  267780  267774  267768       2  267783  267780  267774  267777       2
  267786  267780  267774  267777       2  267789  267786  267780  267774      26
  267789  267786  267780  267783      27  267792  267786  267780  267774      26
  267792  267786  267780  267783      27  267795  267786  267780  267774      26
  267795  267786  267780  267783      27  267798  267780  267774  267777       2
  267798  267780  267786  267789      26  267798  267780  267786  267792      26
  267798  267780  267786  267795      26  267801  267798  267780  267774      26
  267801  267798  267780  267783      27  267801  267798  267780  267786      26
  267804  267798  267780  267774      26  267804  267798  267780  267783      27
  267804  267798  267780  267786      26  267807  267798  267780  267774      26
  267807  267798  267780  267783      27  267807  267798  267780  267786      26
  267810  267774  267768  267771       1  267810  267774  267780  267783       2
  267810  267816  267822  267825       1  267813  267810  267774  267777      36
  267813  267810 -267774  267777       1  267813  267810 -267774  267777      37
  267813  267810  267816  267819      31  267813  267810 -267816  267819      18
  267744  267762  267768  267771      18  267747  267744  267738  267741       1
  267747  267744  267762  267768       1  267750  267744  267738  267741       1
  267753  267750  267744  267738       2  267753  267750  267744  267747       2
  267756  267750  267744  267738       2  267756  267750  267744  267747       2
  267759  267750  267744  267738       2  267759  267750  267744  267747       2
  267762  267744  267738  267741       1  267762  267744  267750  267753       2
  267762  267744  267750  267756       2  267762  267744  267750  267759       2
  267762  267768  267774  267777       1  267765  267762  267744  267747      36
  267765  267762 -267744  267747       1  267765  267762 -267744  267747      37
  267765  267762  267768  267771      31  267765  267762 -267768  267771      18
  267708  267732  267738  267741      18  267711  267708  267702  267705       1
  267711  267708  267732  267738       1  267714  267708  267702  267705       1
  267717  267714  267708  267702       2  267717  267714  267708  267711       2
  267720  267714  267708  267702       2  267720  267714  267708  267711       2
  267723  267714  267708  267711       2  267726  267723  267714  267717       1
  267726  267723  267714  267720       1  267729  267723  267714  267717       1
  267729  267723  267714  267720       1  267732  267708  267702  267705       1
  267732  267708  267714  267717       2  267732  267708  267714  267720       2
  267732  267738  267744  267747       1  267735  267732  267708  267711      36
  267735  267732 -267708  267711       1  267735  267732 -267708  267711      37
  267735  267732  267738  267741      31  267735  267732 -267738  267741      18
  267678  267696  267702  267705      18  267681  267678  267672  267675       1
  267681  267678  267696  267702       1  267684  267678  267672  267675       1
  267687  267684  267678  267672       2  267687  267684  267678  267681       2
  267690  267684  267678  267672       2  267690  267684  267678  267681       2
  267693  267684  267678  267672       2  267693  267684  267678  267681       2
  267696  267678  267672  267675       1  267696  267678  267684  267687       2
  267696  267678  267684  267690       2  267696  267678  267684  267693       2
  267696  267702  267708  267711       1  267699  267696  267678  267681      36
  267699  267696 -267678  267681       1  267699  267696 -267678  267681      37
  267699  267696  267702  267705      31  267699  267696 -267702  267705      18
  267621  267666  267672  267675      18  267624  267621  267615  267618       1
  267624  267621  267666  267672       1  267627  267621  267615  267618       1
  267630  267627  267621  267615       2  267630  267627  267621  267624       2
  267633  267627  267621  267615       2  267633  267627  267621  267624       2
  267636  267627  267621  267624       2  267639  267636  267627  267621      26
  267639  267636  267627  267630      27  267639  267636  267627  267633      27
  267642  267636  267627  267630      26  267642  267636  267627  267633      26
  267645  267642  267636  267627      26  267645  267642  267636  267639      27
  267648  267642  267636  267627      26  267648  267642  267636  267639      27
  267651  267642  267636  267627      26  267651  267642  267636  267639      27
  267654  267636  267627  267630      26  267654  267636  267627  267633      26
  267654  267636  267642  267645      26  267654  267636  267642  267648      26
  267654  267636  267642  267651      26  267657  267654  267636  267627      26
  267657  267654  267636  267639      27  267657  267654  267636  267642      26
  267660  267654  267636  267627      26  267660  267654  267636  267639      27
  267660  267654  267636  267642      26  267663  267654  267636  267627      26
  267663  267654  267636  267639      27  267663  267654  267636  267642      26
  267666  267621  267615  267618       1  267666  267621  267627  267630       2
  267666  267621  267627  267633       2  267666  267672  267678  267681       1
  267669  267666  267621  267624      36  267669  267666 -267621  267624       1
  267669  267666 -267621  267624      37  267669  267666  267672  267675      31
  267669  267666 -267672  267675      18  267564  267609  267615  267618      18
  267567  267564  267558  267561       1  267567  267564  267609  267615       1
  267570  267564  267558  267561       1  267573  267570  267564  267558       2
  267573  267570  267564  267567       2  267576  267570  267564  267558       2
  267576  267570  267564  267567       2  267579  267570  267564  267567       2
  267582  267579  267570  267564      26  267582  267579  267570  267573      27
  267582  267579  267570  267576      27  267585  267579  267570  267573      26
  267585  267579  267570  267576      26  267588  267585  267579  267570      26
  267588  267585  267579  267582      27  267591  267585  267579  267570      26
  267591  267585  267579  267582      27  267594  267585  267579  267570      26
  267594  267585  267579  267582      27  267597  267579  267570  267573      26
  267597  267579  267570  267576      26  267597  267579  267585  267588      26
  267597  267579  267585  267591      26  267597  267579  267585  267594      26
  267600  267597  267579  267570      26  267600  267597  267579  267582      27
  267600  267597  267579  267585      26  267603  267597  267579  267570      26
  267603  267597  267579  267582      27  267603  267597  267579  267585      26
  267606  267597  267579  267570      26  267606  267597  267579  267582      27
  267606  267597  267579  267585      26  267609  267564  267558  267561       1
  267609  267564  267570  267573       2  267609  267564  267570  267576       2
  267609  267615  267621  267624       1  267612  267609  267564  267567      36
  267612  267609 -267564  267567       1  267612  267609 -267564  267567      37
  267612  267609  267615  267618      31  267612  267609 -267615  267618      18
  267528  267552  267558  267561      18  267531  267528  267522  267525       1
  267531  267528  267552  267558       1  267534  267528  267522  267525       1
  267537  267534  267528  267522       2  267537  267534  267528  267531       2
  267540  267534  267528  267522       2  267540  267534  267528  267531       2
  267543  267534  267528  267531       2  267546  267543  267534  267537       1
  267546  267543  267534  267540       1  267549  267543  267534  267537       1
  267549  267543  267534  267540       1  267552  267528  267522  267525       1
  267552  267528  267534  267537       2  267552  267528  267534  267540       2
  267552  267558  267564  267567       1  267555  267552  267528  267531      36
  267555  267552 -267528  267531       1  267555  267552 -267528  267531      37
  267555  267552  267558  267561      31  267555  267552 -267558  267561      18
  267480  267516  267522  267525      18  267483  267480  267474  267477       1
  267483  267480  267516  267522       1  267486  267480  267474  267477       1
  267489  267486  267480  267474       2  267489  267486  267480  267483       2
  267492  267486  267480  267483       2  267495  267492  267486  267480      26
  267495  267492  267486  267489      27  267498  267492  267486  267480      26
  267498  267492  267486  267489      27  267501  267492  267486  267480      26
  267501  267492  267486  267489      27  267504  267486  267480  267483       2
  267504  267486  267492  267495      26  267504  267486  267492  267498      26
  267504  267486  267492  267501      26  267507  267504  267486  267480      26
  267507  267504  267486  267489      27  267507  267504  267486  267492      26
  267510  267504  267486  267480      26  267510  267504  267486  267489      27
  267510  267504  267486  267492      26  267513  267504  267486  267480      26
  267513  267504  267486  267489      27  267513  267504  267486  267492      26
  267516  267480  267474  267477       1  267516  267480  267486  267489       2
  267516  267522  267528  267531       1  267519  267516  267480  267483      36
  267519  267516 -267480  267483       1  267519  267516 -267480  267483      37
  267519  267516  267522  267525      31  267519  267516 -267522  267525      18
  267459  267468  267474  267477      18  267462  267459  267453  267456       1
  267462  267459  267468  267474       1  267465  267459  267453  267456       1
  267465  267459  267468  267474       1  267468  267459  267453  267456       1
  267468  267474  267480  267483       1  267471  267468  267459  267462      36
  267471  267468 -267459  267462       1  267471  267468 -267459  267462      37
  267471  267468  267459  267465      36  267471  267468 -267459  267465       1
  267471  267468 -267459  267465      37  267471  267468  267474  267477      31
  267471  267468 -267474  267477      18  267408  267447  267453  267456      18
  267411  267408  267402  267405       1  267411  267408  267447  267453       1
  267414  267408  267402  267405       1  267417  267414  267408  267402       2
  267417  267414  267408  267411       2  267420  267414  267408  267402       2
  267420  267414  267408  267411       2  267423  267414  267408  267411       2
  267426  267423  267414  267408      26  267426  267423  267414  267417      27
  267426  267423  267414  267420      27  267429  267423  267414  267408      26
  267429  267423  267414  267417      27  267429  267423  267414  267420      27
  267432  267423  267414  267417       2  267432  267423  267414  267420       2
  267435  267432  267423  267426      36  267435  267432 -267423  267426       1
  267435  267432 -267423  267426      37  267435  267432  267423  267429      36
  267435  267432 -267423  267429       1  267435  267432 -267423  267429      37
  267438  267432  267423  267426       1  267438  267432  267423  267429       1
  267441  267438  267432  267423      18  267441  267438  267432  267435      31
  267441  267438 -267432  267435      18  267444  267438  267432  267423      18
  267444  267438  267432  267435      31  267444  267438 -267432  267435      18
  267447  267408  267402  267405       1  267447  267408  267414  267417       2
  267447  267408  267414  267420       2  267447  267453  267459  267462       1
  267447  267453  267459  267465       1  267450  267447  267408  267411      36
  267450  267447 -267408  267411       1  267450  267447 -267408  267411      37
  267450  267447  267453  267456      31  267450  267447 -267453  267456      18
  267351  267396  267402  267405      18  267354  267351  267345  267348       1
  267354  267351  267396  267402       1  267357  267351  267345  267348       1
  267360  267357  267351  267345       2  267360  267357  267351  267354       2
  267363  267357  267351  267345       2  267363  267357  267351  267354       2
  267366  267357  267351  267354       2  267369  267366  267357  267351      26
  267369  267366  267357  267360      27  267369  267366  267357  267363      27
  267372  267366  267357  267360      26  267372  267366  267357  267363      26
  267375  267372  267366  267357      26  267375  267372  267366  267369      27
  267378  267372  267366  267357      26  267378  267372  267366  267369      27
  267381  267372  267366  267357      26  267381  267372  267366  267369      27
  267384  267366  267357  267360      26  267384  267366  267357  267363      26
  267384  267366  267372  267375      26  267384  267366  267372  267378      26
  267384  267366  267372  267381      26  267387  267384  267366  267357      26
  267387  267384  267366  267369      27  267387  267384  267366  267372      26
  267390  267384  267366  267357      26  267390  267384  267366  267369      27
  267390  267384  267366  267372      26  267393  267384  267366  267357      26
  267393  267384  267366  267369      27  267393  267384  267366  267372      26
  267396  267351  267345  267348       1  267396  267351  267357  267360       2
  267396  267351  267357  267363       2  267396  267402  267408  267411       1
  267399  267396  267351  267354      36  267399  267396 -267351  267354       1
  267399  267396 -267351  267354      37  267399  267396  267402  267405      31
  267399  267396 -267402  267405      18  267300  267339  267345  267348      18
  267303  267300  267294  267297       1  267303  267300  267339  267345       1
  267306  267300  267294  267297       1  267309  267306  267300  267294       2
  267309  267306  267300  267303       2  267312  267306  267300  267294       2
  267312  267306  267300  267303       2  267315  267306  267300  267303       2
  267318  267315  267306  267300       2  267318  267315  267306  267309       2
  267318  267315  267306  267312       2  267321  267315  267306  267300       2
  267321  267315  267306  267309       2  267321  267315  267306  267312       2
  267324  267315  267306  267309       2  267324  267315  267306  267312       2
  267327  267324  267315  267318     135  267327  267324  267315  267321     135
  267330  267327  267324  267315     135  267333  267327  267324  267315     135
  267336  267327  267324  267315     135  267339  267300  267294  267297       1
  267339  267300  267306  267309       2  267339  267300  267306  267312       2
  267339  267345  267351  267354       1  267342  267339  267300  267303      36
  267342  267339 -267300  267303       1  267342  267339 -267300  267303      37
  267342  267339  267345  267348      31  267342  267339 -267345  267348      18
  267243  267288  267294  267297      18  267246  267243  267237  267240       1
  267246  267243  267288  267294       1  267249  267243  267237  267240       1
  267252  267249  267243  267237       2  267252  267249  267243  267246       2
  267255  267249  267243  267237       2  267255  267249  267243  267246       2
  267258  267249  267243  267246       2  267261  267258  267249  267243      26
  267261  267258  267249  267252      27  267261  267258  267249  267255      27
  267264  267258  267249  267252      26  267264  267258  267249  267255      26
  267267  267264  267258  267249      26  267267  267264  267258  267261      27
  267270  267264  267258  267249      26  267270  267264  267258  267261      27
  267273  267264  267258  267249      26  267273  267264  267258  267261      27
  267276  267258  267249  267252      26  267276  267258  267249  267255      26
  267276  267258  267264  267267      26  267276  267258  267264  267270      26
  267276  267258  267264  267273      26  267279  267276  267258  267249      26
  267279  267276  267258  267261      27  267279  267276  267258  267264      26
  267282  267276  267258  267249      26  267282  267276  267258  267261      27
  267282  267276  267258  267264      26  267285  267276  267258  267249      26
  267285  267276  267258  267261      27  267285  267276  267258  267264      26
  267288  267243  267237  267240       1  267288  267243  267249  267252       2
  267288  267243  267249  267255       2  267288  267294  267300  267303       1
  267291  267288  267243  267246      36  267291  267288 -267243  267246       1
  267291  267288 -267243  267246      37  267291  267288  267294  267297      31
  267291  267288 -267294  267297      18  267213  267231  267237  267240      18
  267216  267213  267207  267210       1  267216  267213  267231  267237       1
  267219  267213  267207  267210       1  267222  267219  267213  267207       2
  267222  267219  267213  267216       2  267225  267219  267213  267207       2
  267225  267219  267213  267216       2  267228  267219  267213  267207       2
  267228  267219  267213  267216       2  267231  267213  267207  267210       1
  267231  267213  267219  267222       2  267231  267213  267219  267225       2
  267231  267213  267219  267228       2  267231  267237  267243  267246       1
  267234  267231  267213  267216      36  267234  267231 -267213  267216       1
  267234  267231 -267213  267216      37  267234  267231  267237  267240      31
  267234  267231 -267237  267240      18  267141  267201  267207  267210      18
  267144  267141  267135  267138       1  267144  267141  267201  267207       1
  267147  267141  267135  267138       1  267150  267147  267141  267135       2
  267150  267147  267141  267144       2  267153  267147  267141  267135       2
  267153  267147  267141  267144       2  267156  267147  267141  267144       2
  267159  267156  267147  267141      26  267159  267156  267147  267150      27
  267159  267156  267147  267153      27  267162  267156  267147  267141      26
  267162  267156  267147  267150      27  267162  267156  267147  267153      27
  267165  267156  267147  267150      26  267165  267156  267147  267153      26
  267168  267165  267156  267147       2  267168  267165  267156  267159       2
  267168  267165  267156  267162       2  267171  267165  267156  267147       2
  267171  267165  267156  267159       2  267171  267165  267156  267162       2
  267174  267165  267156  267159       2  267174  267165  267156  267162       2
  267177  267174  267165  267156       9  267177  267174  267165  267168       9
  267177  267174  267165  267171       9  267180  267174  267165  267168       9
  267180  267174  267165  267171       9  267183  267180  267174  267177      78
  267183  267180 -267174  267177      17  267186  267183  267180  267174      78
  267186  267183 -267180  267174      17  267189  267183  267180  267174      78
  267189  267183 -267180  267174      17  267192  267180  267174  267177      78
  267192  267180 -267174  267177      17  267192  267180  267183  267186      78
  267192  267180 -267183  267186      17  267192  267180  267183  267189      78
  267192  267180 -267183  267189      17  267195  267192  267180  267174      78
  267195  267192 -267180  267174      17  267195  267192  267180  267183      78
  267195  267192 -267180  267183      17  267198  267192  267180  267174      78
  267198  267192 -267180  267174      17  267198  267192  267180  267183      78
  267198  267192 -267180  267183      17  267201  267141  267135  267138       1
  267201  267141  267147  267150       2  267201  267141  267147  267153       2
  267201  267207  267213  267216       1  267204  267201  267141  267144      36
  267204  267201 -267141  267144       1  267204  267201 -267141  267144      37
  267204  267201  267207  267210      31  267204  267201 -267207  267210      18
  267111  267129  267135  267138      18  267114  267111  267105  267108       1
  267114  267111  267129  267135       1  267117  267111  267105  267108       1
  267120  267117  267111  267105       2  267120  267117  267111  267114       2
  267123  267117  267111  267105       2  267123  267117  267111  267114       2
  267126  267117  267111  267105       2  267126  267117  267111  267114       2
  267129  267111  267105  267108       1  267129  267111  267117  267120       2
  267129  267111  267117  267123       2  267129  267111  267117  267126       2
  267129  267135  267141  267144       1  267132  267129  267111  267114      36
  267132  267129 -267111  267114       1  267132  267129 -267111  267114      37
  267132  267129  267135  267138      31  267132  267129 -267135  267138      18
  267075  267099  267105  267108      18  267078  267075  267069  267072       1
  267078  267075  267099  267105       1  267081  267075  267069  267072       1
  267084  267081  267075  267069       2  267084  267081  267075  267078       2
  267087  267081  267075  267069       2  267087  267081  267075  267078       2
  267090  267081  267075  267078       2  267093  267090  267081  267084       1
  267093  267090  267081  267087       1  267096  267090  267081  267084       1
  267096  267090  267081  267087       1  267099  267075  267069  267072       1
  267099  267075  267081  267084       2  267099  267075  267081  267087       2
  267099  267105  267111  267114       1  267102  267099  267075  267078      36
  267102  267099 -267075  267078       1  267102  267099 -267075  267078      37
  267102  267099  267105  267108      31  267102  267099 -267105  267108      18
  267045  267063  267069  267072      18  267048  267045  267039  267042       1
  267048  267045  267063  267069       1  267051  267045  267039  267042       1
  267054  267051  267045  267039       2  267054  267051  267045  267048       2
  267057  267051  267045  267039       2  267057  267051  267045  267048       2
  267060  267051  267045  267039       2  267060  267051  267045  267048       2
  267063  267045  267039  267042       1  267063  267045  267051  267054       2
  267063  267045  267051  267057       2  267063  267045  267051  267060       2
  267063  267069  267075  267078       1  267066  267063  267045  267048      36
  267066  267063 -267045  267048       1  267066  267063 -267045  267048      37
  267066  267063  267069  267072      31  267066  267063 -267069  267072      18
  267024  267033  267039  267042      18  267027  267024  267018  267021       1
  267027  267024  267033  267039       1  267030  267024  267018  267021       1
  267030  267024  267033  267039       1  267033  267024  267018  267021       1
  267033  267039  267045  267048       1  267036  267033  267024  267027      36
  267036  267033 -267024  267027       1  267036  267033 -267024  267027      37
  267036  267033  267024  267030      36  267036  267033 -267024  267030       1
  267036  267033 -267024  267030      37  267036  267033  267039  267042      31
  267036  267033 -267039  267042      18  266964  267012  267018  267021      18
  266967  266964  266958  266961       1  266967  266964  267012  267018       1
  266970  266964  266958  266961       1  266973  266970  266964  266958       2
  266973  266970  266964  266967       2  266976  266970  266964  266958       2
  266976  266970  266964  266967       2  266979  266970  266964  266967       2
  266982  266979  266970  266973       1  266982  266979  266970  266976       1
  266985  266982  266979  266970      44  266991  266988  266982  266979      44
  266991  266988  266982  266985      44  266994  266988  266982  266985      44
  266997  266994  266988  266982      44  266997  266994  266988  266991      44
  267000  266994  266988  266991      44  267003  267000  266994  266988      44
  267003  267000  266994  266997      44  267003  267000  267006  266979      44
  267006  266979  266970  266973       1  267006  266979  266970  266976       1
  267006  266979  266982  266985      44  267006  267000  266994  266997      44
  267009  267006  266979  266970      44  267009  267006  266979  266982      44
  267009  267006  267000  266994      44  267009  267006  267000  267003      44
  267012  266964  266958  266961       1  267012  266964  266970  266973       2
  267012  266964  266970  266976       2  267012  267018  267024  267027       1
  267012  267018  267024  267030       1  267015  267012  266964  266967      36
  267015  267012 -266964  266967       1  267015  267012 -266964  266967      37
  267015  267012  267018  267021      31  267015  267012 -267018  267021      18
  266898  266952  266958  266961      18  266901  266898  266892  266895       1
  266901  266898  266952  266958       1  266904  266898  266892  266895       1
  266907  266904  266898  266892       2  266907  266904  266898  266901       2
  266910  266904  266898  266892       2  266910  266904  266898  266901       2
  266913  266904  266898  266901       2  266916  266913  266904  266898      26
  266916  266913  266904  266907      27  266916  266913  266904  266910      27
  266919  266913  266904  266898      26  266919  266913  266904  266907      27
  266919  266913  266904  266910      27  266922  266913  266904  266907      26
  266922  266913  266904  266910      26  266925  266922  266913  266904      26
  266925  266922  266913  266916      27  266925  266922  266913  266919      27
  266928  266922  266913  266904      26  266928  266922  266913  266916      27
  266928  266922  266913  266919      27  266931  266922  266913  266916      26
  266931  266922  266913  266919      26  266934  266931  266922  266913       2
  266934  266931  266922  266925       2  266934  266931  266922  266928       2
  266937  266931  266922  266913       2  266937  266931  266922  266925       2
  266937  266931  266922  266928       2  266940  266931  266922  266925       2
  266940  266931  266922  266928       2  266943  266940  266931  266922       2
  266943  266940  266931  266934       2  266943  266940  266931  266937       2
  266946  266940  266931  266922       2  266946  266940  266931  266934       2
  266946  266940  266931  266937       2  266949  266940  266931  266922       2
  266949  266940  266931  266934       2  266949  266940  266931  266937       2
  266952  266898  266892  266895       1  266952  266898  266904  266907       2
  266952  266898  266904  266910       2  266952  266958  266964  266967       1
  266955  266952  266898  266901      36  266955  266952 -266898  266901       1
  266955  266952 -266898  266901      37  266955  266952  266958  266961      31
  266955  266952 -266958  266961      18  266850  266886  266892  266895      18
  266853  266850  266844  266847       1  266853  266850  266886  266892       1
  266856  266850  266844  266847       1  266859  266856  266850  266844       2
  266859  266856  266850  266853       2  266862  266856  266850  266853       2
  266865  266862  266856  266850      26  266865  266862  266856  266859      27
  266868  266862  266856  266850      26  266868  266862  266856  266859      27
  266871  266862  266856  266850      26  266871  266862  266856  266859      27
  266874  266856  266850  266853       2  266874  266856  266862  266865      26
  266874  266856  266862  266868      26  266874  266856  266862  266871      26
  266877  266874  266856  266850      26  266877  266874  266856  266859      27
  266877  266874  266856  266862      26  266880  266874  266856  266850      26
  266880  266874  266856  266859      27  266880  266874  266856  266862      26
  266883  266874  266856  266850      26  266883  266874  266856  266859      27
  266883  266874  266856  266862      26  266886  266850  266844  266847       1
  266886  266850  266856  266859       2  266886  266892  266898  266901       1
  266889  266886  266850  266853      36  266889  266886 -266850  266853       1
  266889  266886 -266850  266853      37  266889  266886  266892  266895      31
  266889  266886 -266892  266895      18  266814  266838  266844  266847      18
  266817  266814  266808  266811       1  266817  266814  266838  266844       1
  266820  266814  266808  266811       1  266823  266820  266814  266808       2
  266823  266820  266814  266817       2  266826  266820  266814  266808       2
  266826  266820  266814  266817       2  266829  266820  266814  266817       2
  266832  266829  266820  266823       1  266832  266829  266820  266826       1
  266835  266829  266820  266823       1  266835  266829  266820  266826       1
  266838  266814  266808  266811       1  266838  266814  266820  266823       2
  266838  266814  266820  266826       2  266838  266844  266850  266853       1
  266841  266838  266814  266817      36  266841  266838 -266814  266817       1
  266841  266838 -266814  266817      37  266841  266838  266844  266847      31
  266841  266838 -266844  266847      18  266748  266802  266808  266811      18
  266751  266748  266742  266745       1  266751  266748  266802  266808       1
  266754  266748  266742  266745       1  266757  266754  266748  266742       2
  266757  266754  266748  266751       2  266760  266754  266748  266742       2
  266760  266754  266748  266751       2  266763  266754  266748  266751       2
  266766  266763  266754  266748      26  266766  266763  266754  266757      27
  266766  266763  266754  266760      27  266769  266763  266754  266748      26
  266769  266763  266754  266757      27  266769  266763  266754  266760      27
  266772  266763  266754  266757      26  266772  266763  266754  266760      26
  266775  266772  266763  266754      26  266775  266772  266763  266766      27
  266775  266772  266763  266769      27  266778  266772  266763  266754      26
  266778  266772  266763  266766      27  266778  266772  266763  266769      27
  266781  266772  266763  266766      26  266781  266772  266763  266769      26
  266784  266781  266772  266763       2  266784  266781  266772  266775       2
  266784  266781  266772  266778       2  266787  266781  266772  266763       2
  266787  266781  266772  266775       2  266787  266781  266772  266778       2
  266790  266781  266772  266775       2  266790  266781  266772  266778       2
  266793  266790  266781  266772       2  266793  266790  266781  266784       2
  266793  266790  266781  266787       2  266796  266790  266781  266772       2
  266796  266790  266781  266784       2  266796  266790  266781  266787       2
  266799  266790  266781  266772       2  266799  266790  266781  266784       2
  266799  266790  266781  266787       2  266802  266748  266742  266745       1
  266802  266748  266754  266757       2  266802  266748  266754  266760       2
  266802  266808  266814  266817       1  266805  266802  266748  266751      36
  266805  266802 -266748  266751       1  266805  266802 -266748  266751      37
  266805  266802  266808  266811      31  266805  266802 -266808  266811      18
  266718  266736  266742  266745      18  266721  266718  266706  266709       2
  266721  266718  266706  266712       2  266721  266718  266706  266715       2
  266721  266718  266736  266742       1  266724  266718  266706  266709       2
  266724  266718  266706  266712       2  266724  266718  266706  266715       2
  266727  266724  266718  266706       2  266727  266724  266718  266721       2
  266730  266724  266718  266706       2  266730  266724  266718  266721       2
  266733  266724  266718  266706       2  266733  266724  266718  266721       2
  266736  266718  266706  266709       2  266736  266718  266706  266712       2
  266736  266718  266706  266715       2  266736  266718  266724  266727       2
  266736  266718  266724  266730       2  266736  266718  266724  266733       2
  266736  266742  266748  266751       1  266739  266736  266718  266721       1
  266739  266736  266742  266745      31  266739  266736 -266742  266745      18
  266613  266610  266607  266598     142  266616  266610  266607  266598     142
  266622  266619  266610  266607      83  266622  266619 -266610  266607       9
  266622  266619  266610  266613       2  266622  266619  266610  266616       2
  266625  266619  266610  266613      83  266625  266619 -266610  266613       9
  266625  266619  266610  266616      83  266625  266619 -266610  266616       9
  266628  266625  266619  266622     143  266631  266628  266625  266619     143
  266637  266634  266628  266631       1  266640  266637  266634  266628     149
  266646  266643  266637  266640     151  266655  266652  266649  266646      78
  266658  266652  266649  266646      78  266661  266649  266652  266655      78
  266661  266649  266652  266658      78  266667  266664  266661  266649     157
  266673  266670  266664  266667     157  266673  266634  266628  266631       1
  266673  266634  266637  266640     149  266676  266619  266610  266613       2
  266676  266619  266610  266616       2  266676  266688  266628  266631       2
  266679  266676  266619  266610       2  266679  266676  266619  266622       2
  266679  266676  266619  266625      83  266679  266676 -266619  266625       9
  266679  266676  266688  266628       2  266682  266676  266619  266622      83
  266682  266676 -266619  266622       9  266685  266682  266676  266619      83
  266685  266682 -266676  266619      26  266685  266682  266676  266679      88
  266688  266676  266619  266622       2  266688  266676  266682  266685      83
  266688  266676 -266682  266685      26  266691  266688  266676  266619       2
  266691  266688  266676  266679       2  266691  266688  266676  266682      83
  266691  266688 -266676  266682       9  266691  266688  266628  266625      83
  266691  266688 -266628  266625       9  266691  266688  266628  266631       2
  266691  266688  266628  266634       2  266694  266688  266676  266679      83
  266694  266688 -266676  266679       9  266694  266688  266628  266631       2
  266697  266694  266688  266676      83  266697  266694 -266688  266676      26
  266697  266694  266688  266691      88  266697  266694  266688  266628      83
  266697  266694 -266688  266628      26  266532  266529  266523  266526       1
  266535  266529  266523  266526       1  266538  266535  266529  266523       2
  266538  266535  266529  266532       2  266541  266535  266529  266523       2
  266541  266535  266529  266532       2  266544  266535  266529  266532       2
  266547  266544  266535  266529      26  266547  266544  266535  266538      27
  266547  266544  266535  266541      27  266550  266544  266535  266529      26
  266550  266544  266535  266538      27  266550  266544  266535  266541      27
  266553  266544  266535  266538       2  266553  266544  266535  266541       2
  266556  266553  266544  266547       1  266556  266553  266544  266550       1
  266559  266553  266544  266547       1  266559  266553  266544  266550       1
  266562  266529  266523  266526       1  266562  266529  266535  266538       2
  266562  266529  266535  266541       2  266565  266562  266529  266532       1
  266568  266562  266529  266532       1  266463  266517  266523  266526      18
  266466  266463  266457  266460       1  266466  266463  266517  266523       1
  266469  266463  266457  266460       1  266472  266469  266463  266457       2
  266472  266469  266463  266466       2  266475  266469  266463  266457       2
  266475  266469  266463  266466       2  266478  266469  266463  266466       2
  266481  266478  266469  266463      26  266481  266478  266469  266472      27
  266481  266478  266469  266475      27  266484  266478  266469  266463      26
  266484  266478  266469  266472      27  266484  266478  266469  266475      27
  266487  266478  266469  266472      26  266487  266478  266469  266475      26
  266490  266487  266478  266469      26  266490  266487  266478  266481      27
  266490  266487  266478  266484      27  266493  266487  266478  266469      26
  266493  266487  266478  266481      27  266493  266487  266478  266484      27
  266496  266487  266478  266481      26  266496  266487  266478  266484      26
  266499  266496  266487  266478       2  266499  266496  266487  266490       2
  266499  266496  266487  266493       2  266502  266496  266487  266478       2
  266502  266496  266487  266490       2  266502  266496  266487  266493       2
  266505  266496  266487  266490       2  266505  266496  266487  266493       2
  266508  266505  266496  266487       2  266508  266505  266496  266499       2
  266508  266505  266496  266502       2  266511  266505  266496  266487       2
  266511  266505  266496  266499       2  266511  266505  266496  266502       2
  266514  266505  266496  266487       2  266514  266505  266496  266499       2
  266514  266505  266496  266502       2  266517  266463  266457  266460       1
  266517  266463  266469  266472       2  266517  266463  266469  266475       2
  266517  266523  266529  266532       1  266520  266517  266463  266466      36
  266520  266517 -266463  266466       1  266520  266517 -266463  266466      37
  266520  266517  266523  266526      31  266520  266517 -266523  266526      18
  266430  266427  266418  266415       2  266430  266427  266418  266421       2
  266430  266427  266418  266424       2  266433  266427  266418  266415       2
  266433  266427  266418  266421       2  266433  266427  266418  266424       2
  266436  266427  266418  266421       2  266436  266427  266418  266424       2
  266439  266436  266427  266418      26  266439  266436  266427  266430      27
  266439  266436  266427  266433      27  266439  266436  266445  266415       2
  266442  266436  266427  266418      26  266442  266436  266427  266430      27
  266442  266436  266427  266433      27  266442  266436  266445  266415       2
  266445  266415  266418  266421       1  266445  266415  266418  266424       1
  266445  266436  266427  266430      26  266445  266436  266427  266433      26
  266445  266451  266457  266460      18  266448  266445  266415  266418       1
  266448  266445  266436  266427       2  266448  266445  266436  266439       2
  266448  266445  266436  266442       2  266448  266445  266451  266457       1
  266451  266445  266436  266439       2  266451  266445  266436  266442       2
  266451  266457  266463  266466       1  266454  266451  266445  266448      36
  266454  266451 -266445  266448       1  266454  266451 -266445  266448      37
  266454  266451  266457  266460      31  266454  266451 -266457  266460      18
  266367  266364  266358  266361       1  266367  266364  266409  266415       1
  266370  266364  266358  266361       1  266373  266370  266364  266358       2
  266373  266370  266364  266367       2  266376  266370  266364  266367       2
  266379  266376  266370  266364      26  266379  266376  266370  266373      27
  266382  266376  266370  266364      26  266382  266376  266370  266373      27
  266385  266376  266370  266364      26  266385  266376  266370  266373      27
  266388  266370  266364  266367       2  266388  266370  266376  266379      26
  266388  266370  266376  266382      26  266388  266370  266376  266385      26
  266391  266388  266370  266364      26  266391  266388  266370  266373      27
  266391  266388  266370  266376      26  266394  266388  266370  266364      26
  266394  266388  266370  266373      27  266394  266388  266370  266376      26
  266397  266388  266370  266373      26  266400  266397  266388  266370      26
  266400  266397  266388  266391      27  266400  266397  266388  266394      27
  266403  266397  266388  266370      26  266403  266397  266388  266391      27
  266403  266397  266388  266394      27  266406  266397  266388  266370      26
  266406  266397  266388  266391      27  266406  266397  266388  266394      27
  266409  266364  266358  266361       1  266409  266364  266370  266373       2
  266409  266415  266418  266421       1  266409  266415  266418  266424       1
  266409  266415  266445  266448       1  266412  266409  266364  266367      36
  266412  266409 -266364  266367       1  266412  266409 -266364  266367      37
  266319  266352  266358  266361      18  266322  266319  266313  266316       1
  266322  266319  266352  266358       1  266325  266319  266313  266316       1
  266328  266325  266319  266313       2  266328  266325  266319  266322       2
  266331  266325  266319  266313       2  266331  266325  266319  266322       2
  266334  266325  266319  266322       2  266337  266334  266325  266319      26
  266337  266334  266325  266328      27  266337  266334  266325  266331      27
  266340  266334  266325  266319      26  266340  266334  266325  266328      27
  266340  266334  266325  266331      27  266343  266334  266325  266328       2
  266343  266334  266325  266331       2  266346  266343  266334  266337       1
  266346  266343  266334  266340       1  266349  266343  266334  266337       1
  266349  266343  266334  266340       1  266352  266319  266313  266316       1
  266352  266319  266325  266328       2  266352  266319  266325  266331       2
  266352  266358  266364  266367       1  266355  266352  266319  266322      36
  266355  266352 -266319  266322       1  266355  266352 -266319  266322      37
  266355  266352  266358  266361      31  266355  266352 -266358  266361      18
  266277  266307  266313  266316      18  266280  266277  266271  266274       1
  266280  266277  266307  266313       1  266283  266277  266271  266274       1
  266286  266283  266277  266271       2  266286  266283  266277  266280       2
  266289  266283  266277  266280       2  266292  266289  266283  266277      26
  266292  266289  266283  266286       2  266295  266289  266283  266277      26
  266295  266289  266283  266286       2  266298  266289  266283  266277      26
  266298  266289  266283  266286       2  266301  266283  266277  266280      83
  266301  266283 -266277  266280       9  266301  266283  266289  266292      83
  266301  266283 -266289  266292       9  266301  266283  266289  266295      83
  266301  266283 -266289  266295       9  266301  266283  266289  266298      83
  266301  266283 -266289  266298       9  266304  266301  266283  266277      84
  266304  266301 -266283  266277      85  266304  266301 -266283  266277      86
  266304  266301 -266283  266277      87  266304  266301  266283  266286      88
  266304  266301  266283  266289      89  266304  266301 -266283  266289      90
  266304  266301 -266283  266289      86  266304  266301 -266283  266289      91
  266307  266277  266271  266274       1  266307  266277  266283  266286       2
  266307  266313  266319  266322       1  266310  266307  266277  266280      36
  266310  266307 -266277  266280       1  266310  266307 -266277  266280      37
  266310  266307  266313  266316      31  266310  266307 -266313  266316      18
  266229  266265  266271  266274      18  266232  266229  266223  266226       1
  266232  266229  266265  266271       1  266235  266229  266223  266226       1
  266238  266235  266229  266223       2  266238  266235  266229  266232       2
  266241  266235  266229  266232       2  266244  266241  266235  266229      26
  266244  266241  266235  266238      27  266247  266241  266235  266229      26
  266247  266241  266235  266238      27  266250  266241  266235  266229      26
  266250  266241  266235  266238      27  266253  266235  266229  266232       2
  266253  266235  266241  266244      26  266253  266235  266241  266247      26
  266253  266235  266241  266250      26  266256  266253  266235  266229      26
  266256  266253  266235  266238      27  266256  266253  266235  266241      26
  266259  266253  266235  266229      26  266259  266253  266235  266238      27
  266259  266253  266235  266241      26  266262  266253  266235  266229      26
  266262  266253  266235  266238      27  266262  266253  266235  266241      26
  266265  266229  266223  266226       1  266265  266229  266235  266238       2
  266265  266271  266277  266280       1  266268  266265  266229  266232      36
  266268  266265 -266229  266232       1  266268  266265 -266229  266232      37
  266268  266265  266271  266274      31  266268  266265 -266271  266274      18
  266181  266217  266223  266226      18  266184  266181  266175  266178       1
  266184  266181  266217  266223       1  266187  266181  266175  266178       1
  266190  266187  266181  266175       2  266190  266187  266181  266184       2
  266193  266187  266181  266184       2  266196  266193  266187  266181      26
  266196  266193  266187  266190      27  266199  266193  266187  266181      26
  266199  266193  266187  266190      27  266202  266193  266187  266181      26
  266202  266193  266187  266190      27  266205  266187  266181  266184       2
  266205  266187  266193  266196      26  266205  266187  266193  266199      26
  266205  266187  266193  266202      26  266208  266205  266187  266181      26
  266208  266205  266187  266190      27  266208  266205  266187  266193      26
  266211  266205  266187  266181      26  266211  266205  266187  266190      27
  266211  266205  266187  266193      26  266214  266205  266187  266181      26
  266214  266205  266187  266190      27  266214  266205  266187  266193      26
  266217  266181  266175  266178       1  266217  266181  266187  266190       2
  266217  266223  266229  266232       1  266220  266217  266181  266184      36
  266220  266217 -266181  266184       1  266220  266217 -266181  266184      37
  266220  266217  266223  266226      31  266220  266217 -266223  266226      18
  266133  266169  266175  266178      18  266136  266133  266127  266130       1
  266136  266133  266169  266175       1  266139  266133  266127  266130       1
  266142  266139  266133  266127       2  266142  266139  266133  266136       2
  266145  266139  266133  266136       2  266148  266145  266139  266133      26
  266148  266145  266139  266142      27  266151  266145  266139  266133      26
  266151  266145  266139  266142      27  266154  266145  266139  266133      26
  266154  266145  266139  266142      27  266157  266139  266133  266136       2
  266157  266139  266145  266148      26  266157  266139  266145  266151      26
  266157  266139  266145  266154      26  266160  266157  266139  266133      26
  266160  266157  266139  266142      27  266160  266157  266139  266145      26
  266163  266157  266139  266133      26  266163  266157  266139  266142      27
  266163  266157  266139  266145      26  266166  266157  266139  266133      26
  266166  266157  266139  266142      27  266166  266157  266139  266145      26
  266169  266133  266127  266130       1  266169  266133  266139  266142       2
  266169  266175  266181  266184       1  266172  266169  266133  266136      36
  266172  266169 -266133  266136       1  266172  266169 -266133  266136      37
  266172  266169  266175  266178      31  266172  266169 -266175  266178      18
  266088  266121  266127  266130      18  266091  266088  266082  266085       1
  266091  266088  266121  266127       1  266094  266088  266082  266085       1
  266097  266094  266088  266082       2  266097  266094  266088  266091       2
  266100  266094  266088  266082       2  266100  266094  266088  266091       2
  266103  266094  266088  266091       2  266106  266103  266094  266088      26
  266106  266103  266094  266097      27  266106  266103  266094  266100      27
  266109  266103  266094  266088      26  266109  266103  266094  266097      27
  266109  266103  266094  266100      27  266112  266103  266094  266097       2
  266112  266103  266094  266100       2  266115  266112  266103  266106       1
  266115  266112  266103  266109       1  266118  266112  266103  266106       1
  266118  266112  266103  266109       1  266121  266088  266082  266085       1
  266121  266088  266094  266097       2  266121  266088  266094  266100       2
  266121  266127  266133  266136       1  266124  266121  266088  266091      36
  266124  266121 -266088  266091       1  266124  266121 -266088  266091      37
  266124  266121  266127  266130      31  266124  266121 -266127  266130      18
  266058  266076  266082  266085      18  266061  266058  266052  266055       1
  266061  266058  266076  266082       1  266064  266058  266052  266055       1
  266067  266064  266058  266052       2  266067  266064  266058  266061       2
  266070  266064  266058  266052       2  266070  266064  266058  266061       2
  266073  266064  266058  266052       2  266073  266064  266058  266061       2
  266076  266058  266052  266055       1  266076  266058  266064  266067       2
  266076  266058  266064  266070       2  266076  266058  266064  266073       2
  266076  266082  266088  266091       1  266079  266076  266058  266061      36
  266079  266076 -266058  266061       1  266079  266076 -266058  266061      37
  266079  266076  266082  266085      31  266079  266076 -266082  266085      18
  266016  266046  266052  266055      18  266019  266016  266010  266013       1
  266019  266016  266046  266052       1  266022  266016  266010  266013       1
  266025  266022  266016  266010       2  266025  266022  266016  266019       2
  266028  266022  266016  266019       2  266031  266028  266022  266016      26
  266031  266028  266022  266025       2  266034  266028  266022  266016      26
  266034  266028  266022  266025       2  266037  266028  266022  266016      26
  266037  266028  266022  266025       2  266040  266022  266016  266019      83
  266040  266022 -266016  266019       9  266040  266022  266028  266031      83
  266040  266022 -266028  266031       9  266040  266022  266028  266034      83
  266040  266022 -266028  266034       9  266040  266022  266028  266037      83
  266040  266022 -266028  266037       9  266043  266040  266022  266016      84
  266043  266040 -266022  266016      85  266043  266040 -266022  266016      86
  266043  266040 -266022  266016      87  266043  266040  266022  266025      88
  266043  266040  266022  266028      89  266043  266040 -266022  266028      90
  266043  266040 -266022  266028      86  266043  266040 -266022  266028      91
  266046  266016  266010  266013       1  266046  266016  266022  266025       2
  266046  266052  266058  266061       1  266049  266046  266016  266019      36
  266049  266046 -266016  266019       1  266049  266046 -266016  266019      37
  266049  266046  266052  266055      31  266049  266046 -266052  266055      18
  265974  266004  266010  266013      18  265977  265974  265968  265971       1
  265977  265974  266004  266010       1  265980  265974  265968  265971       1
  265983  265980  265974  265968       2  265983  265980  265974  265977       2
  265986  265980  265974  265977       2  265989  265986  265980  265974      26
  265989  265986  265980  265983       2  265992  265986  265980  265974      26
  265992  265986  265980  265983       2  265995  265986  265980  265974      26
  265995  265986  265980  265983       2  265998  265980  265974  265977      83
  265998  265980 -265974  265977       9  265998  265980  265986  265989      83
  265998  265980 -265986  265989       9  265998  265980  265986  265992      83
  265998  265980 -265986  265992       9  265998  265980  265986  265995      83
  265998  265980 -265986  265995       9  266001  265998  265980  265974      84
  266001  265998 -265980  265974      85  266001  265998 -265980  265974      86
  266001  265998 -265980  265974      87  266001  265998  265980  265983      88
  266001  265998  265980  265986      89  266001  265998 -265980  265986      90
  266001  265998 -265980  265986      86  266001  265998 -265980  265986      91
  266004  265974  265968  265971       1  266004  265974  265980  265983       2
  266004  266010  266016  266019       1  266007  266004  265974  265977      36
  266007  266004 -265974  265977       1  266007  266004 -265974  265977      37
  266007  266004  266010  266013      31  266007  266004 -266010  266013      18
  265917  265962  265968  265971      18  265920  265917  265911  265914       1
  265920  265917  265962  265968       1  265923  265917  265911  265914       1
  265926  265923  265917  265911       2  265926  265923  265917  265920       2
  265929  265923  265917  265911       2  265929  265923  265917  265920       2
  265932  265923  265917  265920       2  265935  265932  265923  265917      26
  265935  265932  265923  265926      27  265935  265932  265923  265929      27
  265938  265932  265923  265926      26  265938  265932  265923  265929      26
  265941  265938  265932  265923      26  265941  265938  265932  265935      27
  265944  265938  265932  265923      26  265944  265938  265932  265935      27
  265947  265938  265932  265923      26  265947  265938  265932  265935      27
  265950  265932  265923  265926      26  265950  265932  265923  265929      26
  265950  265932  265938  265941      26  265950  265932  265938  265944      26
  265950  265932  265938  265947      26  265953  265950  265932  265923      26
  265953  265950  265932  265935      27  265953  265950  265932  265938      26
  265956  265950  265932  265923      26  265956  265950  265932  265935      27
  265956  265950  265932  265938      26  265959  265950  265932  265923      26
  265959  265950  265932  265935      27  265959  265950  265932  265938      26
  265962  265917  265911  265914       1  265962  265917  265923  265926       2
  265962  265917  265923  265929       2  265962  265968  265974  265977       1
  265965  265962  265917  265920      36  265965  265962 -265917  265920       1
  265965  265962 -265917  265920      37  265965  265962  265968  265971      31
  265965  265962 -265968  265971      18  265860  265905  265911  265914      18
  265863  265860  265854  265857       1  265863  265860  265905  265911       1
  265866  265860  265854  265857       1  265869  265866  265860  265854       2
  265869  265866  265860  265863       2  265872  265866  265860  265854       2
  265872  265866  265860  265863       2  265875  265866  265860  265863       2
  265878  265875  265866  265860      26  265878  265875  265866  265869      27
  265878  265875  265866  265872      27  265881  265875  265866  265869      26
  265881  265875  265866  265872      26  265884  265881  265875  265866      26
  265884  265881  265875  265878      27  265887  265881  265875  265866      26
  265887  265881  265875  265878      27  265890  265881  265875  265866      26
  265890  265881  265875  265878      27  265893  265875  265866  265869      26
  265893  265875  265866  265872      26  265893  265875  265881  265884      26
  265893  265875  265881  265887      26  265893  265875  265881  265890      26
  265896  265893  265875  265866      26  265896  265893  265875  265878      27
  265896  265893  265875  265881      26  265899  265893  265875  265866      26
  265899  265893  265875  265878      27  265899  265893  265875  265881      26
  265902  265893  265875  265866      26  265902  265893  265875  265878      27
  265902  265893  265875  265881      26  265905  265860  265854  265857       1
  265905  265860  265866  265869       2  265905  265860  265866  265872       2
  265905  265911  265917  265920       1  265908  265905  265860  265863      36
  265908  265905 -265860  265863       1  265908  265905 -265860  265863      37
  265908  265905  265911  265914      31  265908  265905 -265911  265914      18
  265827  265848  265854  265857      18  265830  265827  265821  265824       1
  265830  265827  265848  265854       1  265833  265827  265821  265824       1
  265836  265833  265827  265821       2  265836  265833  265827  265830       2
  265839  265833  265827  265821       2  265839  265833  265827  265830       2
  265842  265833  265827  265830      83  265842  265833 -265827  265830       9
  265845  265842  265833  265827     112  265845  265842 -265833  265827     113
  265845  265842 -265833  265827     114  265845  265842 -265833  265827     115
  265845  265842  265833  265836      88  265845  265842  265833  265839      88
  265848  265827  265821  265824       1  265848  265827  265833  265836       2
  265848  265827  265833  265839       2  265848  265854  265860  265863       1
  265851  265848  265827  265830      36  265851  265848 -265827  265830       1
  265851  265848 -265827  265830      37  265851  265848  265854  265857      31
  265851  265848 -265854  265857      18  265797  265815  265821  265824      18
  265800  265797  265791  265794       1  265800  265797  265815  265821       1
  265803  265797  265791  265794       1  265806  265803  265797  265791       2
  265806  265803  265797  265800       2  265809  265803  265797  265791       2
  265809  265803  265797  265800       2  265812  265803  265797  265791       2
  265812  265803  265797  265800       2  265815  265797  265791  265794       1
  265815  265797  265803  265806       2  265815  265797  265803  265809       2
  265815  265797  265803  265812       2  265815  265821  265827  265830       1
  265818  265815  265797  265800      36  265818  265815 -265797  265800       1
  265818  265815 -265797  265800      37  265818  265815  265821  265824      31
  265818  265815 -265821  265824      18  265749  265785  265791  265794      18
  265752  265749  265743  265746       1  265752  265749  265785  265791       1
  265755  265749  265743  265746       1  265758  265755  265749  265743       2
  265758  265755  265749  265752       2  265761  265755  265749  265752       2
  265764  265761  265755  265749      26  265764  265761  265755  265758      27
  265767  265761  265755  265749      26  265767  265761  265755  265758      27
  265770  265761  265755  265749      26  265770  265761  265755  265758      27
  265773  265755  265749  265752       2  265773  265755  265761  265764      26
  265773  265755  265761  265767      26  265773  265755  265761  265770      26
  265776  265773  265755  265749      26  265776  265773  265755  265758      27
  265776  265773  265755  265761      26  265779  265773  265755  265749      26
  265779  265773  265755  265758      27  265779  265773  265755  265761      26
  265782  265773  265755  265749      26  265782  265773  265755  265758      27
  265782  265773  265755  265761      26  265785  265749  265743  265746       1
  265785  265749  265755  265758       2  265785  265791  265797  265800       1
  265788  265785  265749  265752      36  265788  265785 -265749  265752       1
  265788  265785 -265749  265752      37  265788  265785  265791  265794      31
  265788  265785 -265791  265794      18  265728  265737  265743  265746      18
  265731  265728  265722  265725       1  265731  265728  265737  265743       1
  265734  265728  265722  265725       1  265734  265728  265737  265743       1
  265737  265728  265722  265725       1  265737  265743  265749  265752       1
  265740  265737  265728  265731      36  265740  265737 -265728  265731       1
  265740  265737 -265728  265731      37  265740  265737  265728  265734      36
  265740  265737 -265728  265734       1  265740  265737 -265728  265734      37
  265740  265737  265743  265746      31  265740  265737 -265743  265746      18
  265698  265716  265722  265725      18  265701  265698  265692  265695       1
  265701  265698  265716  265722       1  265704  265698  265692  265695       1
  265707  265704  265698  265692       2  265707  265704  265698  265701       2
  265710  265704  265698  265692       2  265710  265704  265698  265701       2
  265713  265704  265698  265692       2  265713  265704  265698  265701       2
  265716  265698  265692  265695       1  265716  265698  265704  265707       2
  265716  265698  265704  265710       2  265716  265698  265704  265713       2
  265716  265722  265728  265731       1  265716  265722  265728  265734       1
  265719  265716  265698  265701      36  265719  265716 -265698  265701       1
  265719  265716 -265698  265701      37  265719  265716  265722  265725      31
  265719  265716 -265722  265725      18  265668  265686  265692  265695      18
  265671  265668  265662  265665       1  265671  265668  265686  265692       1
  265674  265668  265662  265665       1  265677  265674  265668  265662       2
  265677  265674  265668  265671       2  265680  265674  265668  265662       2
  265680  265674  265668  265671       2  265683  265674  265668  265662       2
  265683  265674  265668  265671       2  265686  265668  265662  265665       1
  265686  265668  265674  265677       2  265686  265668  265674  265680       2
  265686  265668  265674  265683       2  265686  265692  265698  265701       1
  265689  265686  265668  265671      36  265689  265686 -265668  265671       1
  265689  265686 -265668  265671      37  265689  265686  265692  265695      31
  265689  265686 -265692  265695      18  265632  265656  265662  265665      18
  265635  265632  265626  265629       1  265635  265632  265656  265662       1
  265638  265632  265626  265629       1  265641  265638  265632  265626       2
  265641  265638  265632  265635       2  265644  265638  265632  265626       2
  265644  265638  265632  265635       2  265647  265638  265632  265635       2
  265650  265647  265638  265641       1  265650  265647  265638  265644       1
  265653  265647  265638  265641       1  265653  265647  265638  265644       1
  265656  265632  265626  265629       1  265656  265632  265638  265641       2
  265656  265632  265638  265644       2  265656  265662  265668  265671       1
  265659  265656  265632  265635      36  265659  265656 -265632  265635       1
  265659  265656 -265632  265635      37  265659  265656  265662  265665      31
  265659  265656 -265662  265665      18  265575  265620  265626  265629      18
  265578  265575  265569  265572       1  265578  265575  265620  265626       1
  265581  265575  265569  265572       1  265584  265581  265575  265569       2
  265584  265581  265575  265578       2  265587  265581  265575  265569       2
  265587  265581  265575  265578       2  265590  265581  265575  265578       2
  265593  265590  265581  265575      26  265593  265590  265581  265584      27
  265593  265590  265581  265587      27  265596  265590  265581  265584      26
  265596  265590  265581  265587      26  265599  265596  265590  265581      26
  265599  265596  265590  265593      27  265602  265596  265590  265581      26
  265602  265596  265590  265593      27  265605  265596  265590  265581      26
  265605  265596  265590  265593      27  265608  265590  265581  265584      26
  265608  265590  265581  265587      26  265608  265590  265596  265599      26
  265608  265590  265596  265602      26  265608  265590  265596  265605      26
  265611  265608  265590  265581      26  265611  265608  265590  265593      27
  265611  265608  265590  265596      26  265614  265608  265590  265581      26
  265614  265608  265590  265593      27  265614  265608  265590  265596      26
  265617  265608  265590  265581      26  265617  265608  265590  265593      27
  265617  265608  265590  265596      26  265620  265575  265569  265572       1
  265620  265575  265581  265584       2  265620  265575  265581  265587       2
  265620  265626  265632  265635       1  265623  265620  265575  265578      36
  265623  265620 -265575  265578       1  265623  265620 -265575  265578      37
  265623  265620  265626  265629      31  265623  265620 -265626  265629      18
  265518  265563  265569  265572      18  265521  265518  265512  265515       1
  265521  265518  265563  265569       1  265524  265518  265512  265515       1
  265527  265524  265518  265512       2  265527  265524  265518  265521       2
  265530  265524  265518  265512       2  265530  265524  265518  265521       2
  265533  265524  265518  265521       2  265536  265533  265524  265518      26
  265536  265533  265524  265527      27  265536  265533  265524  265530      27
  265539  265533  265524  265527      26  265539  265533  265524  265530      26
  265542  265539  265533  265524      26  265542  265539  265533  265536      27
  265545  265539  265533  265524      26  265545  265539  265533  265536      27
  265548  265539  265533  265524      26  265548  265539  265533  265536      27
  265551  265533  265524  265527      26  265551  265533  265524  265530      26
  265551  265533  265539  265542      26  265551  265533  265539  265545      26
  265551  265533  265539  265548      26  265554  265551  265533  265524      26
  265554  265551  265533  265536      27  265554  265551  265533  265539      26
  265557  265551  265533  265524      26  265557  265551  265533  265536      27
  265557  265551  265533  265539      26  265560  265551  265533  265524      26
  265560  265551  265533  265536      27  265560  265551  265533  265539      26
  265563  265518  265512  265515       1  265563  265518  265524  265527       2
  265563  265518  265524  265530       2  265563  265569  265575  265578       1
  265566  265563  265518  265521      36  265566  265563 -265518  265521       1
  265566  265563 -265518  265521      37  265566  265563  265569  265572      31
  265566  265563 -265569  265572      18  265488  265506  265512  265515      18
  265491  265488  265482  265485       1  265491  265488  265506  265512       1
  265494  265488  265482  265485       1  265497  265494  265488  265482       2
  265497  265494  265488  265491       2  265500  265494  265488  265482       2
  265500  265494  265488  265491       2  265503  265494  265488  265482       2
  265503  265494  265488  265491       2  265506  265488  265482  265485       1
  265506  265488  265494  265497       2  265506  265488  265494  265500       2
  265506  265488  265494  265503       2  265506  265512  265518  265521       1
  265509  265506  265488  265491      36  265509  265506 -265488  265491       1
  265509  265506 -265488  265491      37  265509  265506  265512  265515      31
  265509  265506 -265512  265515      18  265446  265476  265482  265485      18
  265449  265446  265440  265443       1  265449  265446  265476  265482       1
  265452  265446  265440  265443       1  265455  265452  265446  265440       2
  265455  265452  265446  265449       2  265458  265452  265446  265449       2
  265461  265458  265452  265446      26  265461  265458  265452  265455       2
  265464  265458  265452  265446      26  265464  265458  265452  265455       2
  265467  265458  265452  265446      26  265467  265458  265452  265455       2
  265470  265452  265446  265449      83  265470  265452 -265446  265449       9
  265470  265452  265458  265461      83  265470  265452 -265458  265461       9
  265470  265452  265458  265464      83  265470  265452 -265458  265464       9
  265470  265452  265458  265467      83  265470  265452 -265458  265467       9
  265473  265470  265452  265446      84  265473  265470 -265452  265446      85
  265473  265470 -265452  265446      86  265473  265470 -265452  265446      87
  265473  265470  265452  265455      88  265473  265470  265452  265458      89
  265473  265470 -265452  265458      90  265473  265470 -265452  265458      86
  265473  265470 -265452  265458      91  265476  265446  265440  265443       1
  265476  265446  265452  265455       2  265476  265482  265488  265491       1
  265479  265476  265446  265449      36  265479  265476 -265446  265449       1
  265479  265476 -265446  265449      37  265479  265476  265482  265485      31
  265479  265476 -265482  265485      18  265374  265434  265440  265443      18
  265377  265374  265368  265371       1  265377  265374  265434  265440       1
  265380  265374  265368  265371       1  265383  265380  265374  265368       2
  265383  265380  265374  265377       2  265386  265380  265374  265368       2
  265386  265380  265374  265377       2  265389  265380  265374  265377       2
  265392  265389  265380  265374      26  265392  265389  265380  265383      27
  265392  265389  265380  265386      27  265395  265389  265380  265374      26
  265395  265389  265380  265383      27  265395  265389  265380  265386      27
  265398  265389  265380  265383      26  265398  265389  265380  265386      26
  265401  265398  265389  265380       2  265401  265398  265389  265392       2
  265401  265398  265389  265395       2  265404  265398  265389  265380       2
  265404  265398  265389  265392       2  265404  265398  265389  265395       2
  265407  265398  265389  265392       2  265407  265398  265389  265395       2
  265410  265407  265398  265389       9  265410  265407  265398  265401       9
  265410  265407  265398  265404       9  265413  265407  265398  265401       9
  265413  265407  265398  265404       9  265416  265413  265407  265410      78
  265416  265413 -265407  265410      17  265419  265416  265413  265407      78
  265419  265416 -265413  265407      17  265422  265416  265413  265407      78
  265422  265416 -265413  265407      17  265425  265413  265407  265410      78
  265425  265413 -265407  265410      17  265425  265413  265416  265419      78
  265425  265413 -265416  265419      17  265425  265413  265416  265422      78
  265425  265413 -265416  265422      17  265428  265425  265413  265407      78
  265428  265425 -265413  265407      17  265428  265425  265413  265416      78
  265428  265425 -265413  265416      17  265431  265425  265413  265407      78
  265431  265425 -265413  265407      17  265431  265425  265413  265416      78
  265431  265425 -265413  265416      17  265434  265374  265368  265371       1
  265434  265374  265380  265383       2  265434  265374  265380  265386       2
  265434  265440  265446  265449       1  265437  265434  265374  265377      36
  265437  265434 -265374  265377       1  265437  265434 -265374  265377      37
  265437  265434  265440  265443      31  265437  265434 -265440  265443      18
  265326  265362  265368  265371      18  265329  265326  265320  265323       1
  265329  265326  265362  265368       1  265332  265326  265320  265323       1
  265335  265332  265326  265320       2  265335  265332  265326  265329       2
  265338  265332  265326  265329       2  265341  265338  265332  265326      26
  265341  265338  265332  265335      27  265344  265338  265332  265326      26
  265344  265338  265332  265335      27  265347  265338  265332  265326      26
  265347  265338  265332  265335      27  265350  265332  265326  265329       2
  265350  265332  265338  265341      26  265350  265332  265338  265344      26
  265350  265332  265338  265347      26  265353  265350  265332  265326      26
  265353  265350  265332  265335      27  265353  265350  265332  265338      26
  265356  265350  265332  265326      26  265356  265350  265332  265335      27
  265356  265350  265332  265338      26  265359  265350  265332  265326      26
  265359  265350  265332  265335      27  265359  265350  265332  265338      26
  265362  265326  265320  265323       1  265362  265326  265332  265335       2
  265362  265368  265374  265377       1  265365  265362  265326  265329      36
  265365  265362 -265326  265329       1  265365  265362 -265326  265329      37
  265365  265362  265368  265371      31  265365  265362 -265368  265371      18
  265278  265314  265320  265323      18  265281  265278  265272  265275       1
  265281  265278  265314  265320       1  265284  265278  265272  265275       1
  265287  265284  265278  265272       2  265287  265284  265278  265281       2
  265290  265284  265278  265281       2  265293  265290  265284  265278      26
  265293  265290  265284  265287      27  265296  265290  265284  265278      26
  265296  265290  265284  265287      27  265299  265290  265284  265278      26
  265299  265290  265284  265287      27  265302  265284  265278  265281       2
  265302  265284  265290  265293      26  265302  265284  265290  265296      26
  265302  265284  265290  265299      26  265305  265302  265284  265278      26
  265305  265302  265284  265287      27  265305  265302  265284  265290      26
  265308  265302  265284  265278      26  265308  265302  265284  265287      27
  265308  265302  265284  265290      26  265311  265302  265284  265278      26
  265311  265302  265284  265287      27  265311  265302  265284  265290      26
  265314  265278  265272  265275       1  265314  265278  265284  265287       2
  265314  265320  265326  265329       1  265317  265314  265278  265281      36
  265317  265314 -265278  265281       1  265317  265314 -265278  265281      37
  265317  265314  265320  265323      31  265317  265314 -265320  265323      18
  265212  265266  265272  265275      18  265215  265212  265206  265209       1
  265215  265212  265266  265272       1  265218  265212  265206  265209       1
  265221  265218  265212  265206       2  265221  265218  265212  265215       2
  265224  265218  265212  265206       2  265224  265218  265212  265215       2
  265227  265218  265212  265215       2  265230  265227  265218  265212      26
  265230  265227  265218  265221      27  265230  265227  265218  265224      27
  265233  265227  265218  265212      26  265233  265227  265218  265221      27
  265233  265227  265218  265224      27  265236  265227  265218  265221      26
  265236  265227  265218  265224      26  265239  265236  265227  265218      26
  265239  265236  265227  265230      27  265239  265236  265227  265233      27
  265242  265236  265227  265218      26  265242  265236  265227  265230      27
  265242  265236  265227  265233      27  265245  265236  265227  265230      26
  265245  265236  265227  265233      26  265248  265245  265236  265227       2
  265248  265245  265236  265239       2  265248  265245  265236  265242       2
  265251  265245  265236  265227       2  265251  265245  265236  265239       2
  265251  265245  265236  265242       2  265254  265245  265236  265239       2
  265254  265245  265236  265242       2  265257  265254  265245  265236       2
  265257  265254  265245  265248       2  265257  265254  265245  265251       2
  265260  265254  265245  265236       2  265260  265254  265245  265248       2
  265260  265254  265245  265251       2  265263  265254  265245  265236       2
  265263  265254  265245  265248       2  265263  265254  265245  265251       2
  265266  265212  265206  265209       1  265266  265212  265218  265221       2
  265266  265212  265218  265224       2  265266  265272  265278  265281       1
  265269  265266  265212  265215      36  265269  265266 -265212  265215       1
  265269  265266 -265212  265215      37  265269  265266  265272  265275      31
  265269  265266 -265272  265275      18  265170  265200  265206  265209      18
  265173  265170  265164  265167       1  265173  265170  265200  265206       1
  265176  265170  265164  265167       1  265179  265176  265170  265164       2
  265179  265176  265170  265173       2  265182  265176  265170  265173       2
  265185  265182  265176  265170      26  265185  265182  265176  265179       2
  265188  265182  265176  265170      26  265188  265182  265176  265179       2
  265191  265182  265176  265170      26  265191  265182  265176  265179       2
  265194  265176  265170  265173      83  265194  265176 -265170  265173       9
  265194  265176  265182  265185      83  265194  265176 -265182  265185       9
  265194  265176  265182  265188      83  265194  265176 -265182  265188       9
  265194  265176  265182  265191      83  265194  265176 -265182  265191       9
  265197  265194  265176  265170      84  265197  265194 -265176  265170      85
  265197  265194 -265176  265170      86  265197  265194 -265176  265170      87
  265197  265194  265176  265179      88  265197  265194  265176  265182      89
  265197  265194 -265176  265182      90  265197  265194 -265176  265182      86
  265197  265194 -265176  265182      91  265200  265170  265164  265167       1
  265200  265170  265176  265179       2  265200  265206  265212  265215       1
  265203  265200  265170  265173      36  265203  265200 -265170  265173       1
  265203  265200 -265170  265173      37  265203  265200  265206  265209      31
  265203  265200 -265206  265209      18  265137  265134  265125  265122       2
  265137  265134  265125  265128       2  265137  265134  265125  265131       2
  265140  265134  265125  265122       2  265140  265134  265125  265128       2
  265140  265134  265125  265131       2  265143  265134  265125  265128       2
  265143  265134  265125  265131       2  265146  265143  265134  265125      26
  265146  265143  265134  265137      27  265146  265143  265134  265140      27
  265146  265143  265152  265122       2  265149  265143  265134  265125      26
  265149  265143  265134  265137      27  265149  265143  265134  265140      27
  265149  265143  265152  265122       2  265152  265122  265125  265128       1
  265152  265122  265125  265131       1  265152  265143  265134  265137      26
  265152  265143  265134  265140      26  265152  265158  265164  265167      18
  265155  265152  265122  265125       1  265155  265152  265143  265134       2
  265155  265152  265143  265146       2  265155  265152  265143  265149       2
  265155  265152  265158  265164       1  265158  265152  265143  265146       2
  265158  265152  265143  265149       2  265158  265164  265170  265173       1
  265161  265158  265152  265155      36  265161  265158 -265152  265155       1
  265161  265158 -265152  265155      37  265161  265158  265164  265167      31
  265161  265158 -265164  265167      18  265095  265092  265086  265089       1
  265095  265092  265116  265122       1  265098  265092  265086  265089       1
  265101  265098  265092  265086       2  265101  265098  265092  265095       2
  265104  265098  265092  265086       2  265104  265098  265092  265095       2
  265107  265098  265092  265095       2  265110  265107  265098  265101       1
  265110  265107  265098  265104       1  265113  265107  265098  265101       1
  265113  265107  265098  265104       1  265116  265092  265086  265089       1
  265116  265092  265098  265101       2  265116  265092  265098  265104       2
  265116  265122  265125  265128       1  265116  265122  265125  265131       1
  265116  265122  265152  265155       1  265119  265116  265092  265095      36
  265119  265116 -265092  265095       1  265119  265116 -265092  265095      37
  265035  265080  265086  265089      18  265038  265035  265029  265032       1
  265038  265035  265080  265086       1  265041  265035  265029  265032       1
  265044  265041  265035  265029       2  265044  265041  265035  265038       2
  265047  265041  265035  265038       2  265050  265047  265041  265035      26
  265050  265047  265041  265044      27  265053  265047  265041  265035      26
  265053  265047  265041  265044      27  265056  265047  265041  265035      26
  265056  265047  265041  265044      27  265059  265041  265035  265038       2
  265059  265041  265047  265050      26  265059  265041  265047  265053      26
  265059  265041  265047  265056      26  265062  265059  265041  265035      26
  265062  265059  265041  265044      27  265062  265059  265041  265047      26
  265065  265059  265041  265035      26  265065  265059  265041  265044      27
  265065  265059  265041  265047      26  265068  265059  265041  265044      26
  265071  265068  265059  265041      26  265071  265068  265059  265062      27
  265071  265068  265059  265065      27  265074  265068  265059  265041      26
  265074  265068  265059  265062      27  265074  265068  265059  265065      27
  265077  265068  265059  265041      26  265077  265068  265059  265062      27
  265077  265068  265059  265065      27  265080  265035  265029  265032       1
  265080  265035  265041  265044       2  265080  265086  265092  265095       1
  265083  265080  265035  265038      36  265083  265080 -265035  265038       1
  265083  265080 -265035  265038      37  265083  265080  265086  265089      31
  265083  265080 -265086  265089      18  264978  265023  265029  265032      18
  264981  264978  264972  264975       1  264981  264978  265023  265029       1
  264984  264978  264972  264975       1  264987  264984  264978  264972       2
  264987  264984  264978  264981       2  264990  264984  264978  264981       2
  264993  264990  264984  264978      26  264993  264990  264984  264987      27
  264996  264990  264984  264978      26  264996  264990  264984  264987      27
  264999  264990  264984  264978      26  264999  264990  264984  264987      27
  265002  264984  264978  264981       2  265002  264984  264990  264993      26
  265002  264984  264990  264996      26  265002  264984  264990  264999      26
  265005  265002  264984  264978      26  265005  265002  264984  264987      27
  265005  265002  264984  264990      26  265008  265002  264984  264978      26
  265008  265002  264984  264987      27  265008  265002  264984  264990      26
  265011  265002  264984  264987      26  265014  265011  265002  264984      26
  265014  265011  265002  265005      27  265014  265011  265002  265008      27
  265017  265011  265002  264984      26  265017  265011  265002  265005      27
  265017  265011  265002  265008      27  265020  265011  265002  264984      26
  265020  265011  265002  265005      27  265020  265011  265002  265008      27
  265023  264978  264972  264975       1  265023  264978  264984  264987       2
  265023  265029  265035  265038       1  265026  265023  264978  264981      36
  265026  265023 -264978  264981       1  265026  265023 -264978  264981      37
  265026  265023  265029  265032      31  265026  265023 -265029  265032      18
  264957  264966  264972  264975      18  264960  264957  264951  264954       1
  264960  264957  264966  264972       1  264963  264957  264951  264954       1
  264963  264957  264966  264972       1  264966  264957  264951  264954       1
  264966  264972  264978  264981       1  264969  264966  264957  264960      36
  264969  264966 -264957  264960       1  264969  264966 -264957  264960      37
  264969  264966  264957  264963      36  264969  264966 -264957  264963       1
  264969  264966 -264957  264963      37  264969  264966  264972  264975      31
  264969  264966 -264972  264975      18  264891  264945  264951  264954      18
  264894  264891  264885  264888       1  264894  264891  264945  264951       1
  264897  264891  264885  264888       1  264900  264897  264891  264885       2
  264900  264897  264891  264894       2  264903  264897  264891  264885       2
  264903  264897  264891  264894       2  264906  264897  264891  264894       2
  264909  264906  264897  264891      26  264909  264906  264897  264900      27
  264909  264906  264897  264903      27  264912  264906  264897  264891      26
  264912  264906  264897  264900      27  264912  264906  264897  264903      27
  264915  264906  264897  264900      26  264915  264906  264897  264903      26
  264918  264915  264906  264897      26  264918  264915  264906  264909      27
  264918  264915  264906  264912      27  264921  264915  264906  264897      26
  264921  264915  264906  264909      27  264921  264915  264906  264912      27
  264924  264915  264906  264909      26  264924  264915  264906  264912      26
  264927  264924  264915  264906       2  264927  264924  264915  264918       2
  264927  264924  264915  264921       2  264930  264924  264915  264906       2
  264930  264924  264915  264918       2  264930  264924  264915  264921       2
  264933  264924  264915  264918       2  264933  264924  264915  264921       2
  264936  264933  264924  264915       2  264936  264933  264924  264927       2
  264936  264933  264924  264930       2  264939  264933  264924  264915       2
  264939  264933  264924  264927       2  264939  264933  264924  264930       2
  264942  264933  264924  264915       2  264942  264933  264924  264927       2
  264942  264933  264924  264930       2  264945  264891  264885  264888       1
  264945  264891  264897  264900       2  264945  264891  264897  264903       2
  264945  264951  264957  264960       1  264945  264951  264957  264963       1
  264948  264945  264891  264894      36  264948  264945 -264891  264894       1
  264948  264945 -264891  264894      37  264948  264945  264951  264954      31
  264948  264945 -264951  264954      18  264846  264879  264885  264888      18
  264849  264846  264840  264843       1  264849  264846  264879  264885       1
  264852  264846  264840  264843       1  264855  264852  264846  264840       2
  264855  264852  264846  264849       2  264858  264852  264846  264840       2
  264858  264852  264846  264849       2  264861  264852  264846  264849       2
  264864  264861  264852  264846      26  264864  264861  264852  264855      27
  264864  264861  264852  264858      27  264867  264861  264852  264846      26
  264867  264861  264852  264855      27  264867  264861  264852  264858      27
  264870  264861  264852  264855       2  264870  264861  264852  264858       2
  264873  264870  264861  264864       1  264873  264870  264861  264867       1
  264876  264870  264861  264864       1  264876  264870  264861  264867       1
  264879  264846  264840  264843       1  264879  264846  264852  264855       2
  264879  264846  264852  264858       2  264879  264885  264891  264894       1
  264882  264879  264846  264849      36  264882  264879 -264846  264849       1
  264882  264879 -264846  264849      37  264882  264879  264885  264888      31
  264882  264879 -264885  264888      18  264798  264834  264840  264843      18
  264801  264798  264792  264795       1  264801  264798  264834  264840       1
  264804  264798  264792  264795       1  264807  264804  264798  264792       2
  264807  264804  264798  264801       2  264810  264804  264798  264801       2
  264813  264810  264804  264798      26  264813  264810  264804  264807      27
  264816  264810  264804  264798      26  264816  264810  264804  264807      27
  264819  264810  264804  264798      26  264819  264810  264804  264807      27
  264822  264804  264798  264801       2  264822  264804  264810  264813      26
  264822  264804  264810  264816      26  264822  264804  264810  264819      26
  264825  264822  264804  264798      26  264825  264822  264804  264807      27
  264825  264822  264804  264810      26  264828  264822  264804  264798      26
  264828  264822  264804  264807      27  264828  264822  264804  264810      26
  264831  264822  264804  264798      26  264831  264822  264804  264807      27
  264831  264822  264804  264810      26  264834  264798  264792  264795       1
  264834  264798  264804  264807       2  264834  264840  264846  264849       1
  264837  264834  264798  264801      36  264837  264834 -264798  264801       1
  264837  264834 -264798  264801      37  264837  264834  264840  264843      31
  264837  264834 -264840  264843      18  264747  264786  264792  264795      18
  264750  264747  264741  264744       1  264750  264747  264786  264792       1
  264753  264747  264741  264744       1  264756  264753  264747  264741       2
  264756  264753  264747  264750       2  264759  264753  264747  264741       2
  264759  264753  264747  264750       2  264762  264753  264747  264750       2
  264765  264762  264753  264747       2  264765  264762  264753  264756       2
  264765  264762  264753  264759       2  264768  264762  264753  264747       2
  264768  264762  264753  264756       2  264768  264762  264753  264759       2
  264771  264762  264753  264756       2  264771  264762  264753  264759       2
  264774  264771  264762  264765     135  264774  264771  264762  264768     135
  264777  264774  264771  264762     135  264780  264774  264771  264762     135
  264783  264774  264771  264762     135  264786  264747  264741  264744       1
  264786  264747  264753  264756       2  264786  264747  264753  264759       2
  264786  264792  264798  264801       1  264789  264786  264747  264750      36
  264789  264786 -264747  264750       1  264789  264786 -264747  264750      37
  264789  264786  264792  264795      31  264789  264786 -264792  264795      18
  264705  264735  264741  264744      18  264708  264705  264699  264702       1
  264708  264705  264735  264741       1  264711  264705  264699  264702       1
  264714  264711  264705  264699       2  264714  264711  264705  264708       2
  264717  264711  264705  264699       2  264717  264711  264705  264708       2
  264720  264711  264705  264708       2  264723  264720  264711  264714      36
  264723  264720 -264711  264714       1  264723  264720 -264711  264714      37
  264723  264720  264711  264717      36  264723  264720 -264711  264717       1
  264723  264720 -264711  264717      37  264726  264720  264711  264714       1
  264726  264720  264711  264717       1  264729  264726  264720  264711      18
  264729  264726  264720  264723      31  264729  264726 -264720  264723      18
  264732  264726  264720  264711      18  264732  264726  264720  264723      31
  264732  264726 -264720  264723      18  264735  264705  264699  264702       1
  264735  264705  264711  264714       2  264735  264705  264711  264717       2
  264735  264741  264747  264750       1  264738  264735  264705  264708      36
  264738  264735 -264705  264708       1  264738  264735 -264705  264708      37
  264738  264735  264741  264744      31  264738  264735 -264741  264744      18
  264657  264693  264699  264702      18  264660  264657  264651  264654       1
  264660  264657  264693  264699       1  264663  264657  264651  264654       1
  264666  264663  264657  264651       2  264666  264663  264657  264660       2
  264669  264663  264657  264660       2  264672  264669  264663  264657      26
  264672  264669  264663  264666      27  264675  264669  264663  264657      26
  264675  264669  264663  264666      27  264678  264669  264663  264657      26
  264678  264669  264663  264666      27  264681  264663  264657  264660       2
  264681  264663  264669  264672      26  264681  264663  264669  264675      26
  264681  264663  264669  264678      26  264684  264681  264663  264657      26
  264684  264681  264663  264666      27  264684  264681  264663  264669      26
  264687  264681  264663  264657      26  264687  264681  264663  264666      27
  264687  264681  264663  264669      26  264690  264681  264663  264657      26
  264690  264681  264663  264666      27  264690  264681  264663  264669      26
  264693  264657  264651  264654       1  264693  264657  264663  264666       2
  264693  264699  264705  264708       1  264696  264693  264657  264660      36
  264696  264693 -264657  264660       1  264696  264693 -264657  264660      37
  264696  264693  264699  264702      31  264696  264693 -264699  264702      18
  264597  264645  264651  264654      18  264600  264597  264591  264594       1
  264600  264597  264645  264651       1  264603  264597  264591  264594       1
  264606  264603  264597  264591       2  264606  264603  264597  264600       2
  264609  264603  264597  264591       2  264609  264603  264597  264600       2
  264612  264603  264597  264600       2  264615  264612  264603  264606       1
  264615  264612  264603  264609       1  264618  264615  264612  264603      44
  264624  264621  264615  264612      44  264624  264621  264615  264618      44
  264627  264621  264615  264618      44  264630  264627  264621  264615      44
  264630  264627  264621  264624      44  264633  264627  264621  264624      44
  264636  264633  264627  264621      44  264636  264633  264627  264630      44
  264636  264633  264639  264612      44  264639  264612  264603  264606       1
  264639  264612  264603  264609       1  264639  264612  264615  264618      44
  264639  264633  264627  264630      44  264642  264639  264612  264603      44
  264642  264639  264612  264615      44  264642  264639  264633  264627      44
  264642  264639  264633  264636      44  264645  264597  264591  264594       1
  264645  264597  264603  264606       2  264645  264597  264603  264609       2
  264645  264651  264657  264660       1  264648  264645  264597  264600      36
  264648  264645 -264597  264600       1  264648  264645 -264597  264600      37
  264648  264645  264651  264654      31  264648  264645 -264651  264654      18
  264561  264585  264591  264594      18  264564  264561  264555  264558       1
  264564  264561  264585  264591       1  264567  264561  264555  264558       1
  264570  264567  264561  264555       2  264570  264567  264561  264564       2
  264573  264567  264561  264555       2  264573  264567  264561  264564       2
  264576  264567  264561  264564       2  264579  264576  264567  264570       1
  264579  264576  264567  264573       1  264582  264576  264567  264570       1
  264582  264576  264567  264573       1  264585  264561  264555  264558       1
  264585  264561  264567  264570       2  264585  264561  264567  264573       2
  264585  264591  264597  264600       1  264588  264585  264561  264564      36
  264588  264585 -264561  264564       1  264588  264585 -264561  264564      37
  264588  264585  264591  264594      31  264588  264585 -264591  264594      18
  264540  264549  264555  264558      18  264543  264540  264534  264537       1
  264543  264540  264549  264555       1  264546  264540  264534  264537       1
  264546  264540  264549  264555       1  264549  264540  264534  264537       1
  264549  264555  264561  264564       1  264552  264549  264540  264543      36
  264552  264549 -264540  264543       1  264552  264549 -264540  264543      37
  264552  264549  264540  264546      36  264552  264549 -264540  264546       1
  264552  264549 -264540  264546      37  264552  264549  264555  264558      31
  264552  264549 -264555  264558      18  264510  264528  264534  264537      18
  264513  264510  264504  264507       1  264513  264510  264528  264534       1
  264516  264510  264504  264507       1  264519  264516  264510  264504       2
  264519  264516  264510  264513       2  264522  264516  264510  264504       2
  264522  264516  264510  264513       2  264525  264516  264510  264504       2
  264525  264516  264510  264513       2  264528  264510  264504  264507       1
  264528  264510  264516  264519       2  264528  264510  264516  264522       2
  264528  264510  264516  264525       2  264528  264534  264540  264543       1
  264528  264534  264540  264546       1  264531  264528  264510  264513      36
  264531  264528 -264510  264513       1  264531  264528 -264510  264513      37
  264531  264528  264534  264537      31  264531  264528 -264534  264537      18
  264459  264498  264504  264507      18  264462  264459  264453  264456       1
  264462  264459  264498  264504       1  264465  264459  264453  264456       1
  264468  264465  264459  264453       2  264468  264465  264459  264462       2
  264471  264465  264459  264453       2  264471  264465  264459  264462       2
  264474  264465  264459  264462       2  264477  264474  264465  264459       2
  264477  264474  264465  264468       2  264477  264474  264465  264471       2
  264480  264474  264465  264459       2  264480  264474  264465  264468       2
  264480  264474  264465  264471       2  264483  264474  264465  264468       2
  264483  264474  264465  264471       2  264486  264483  264474  264477     135
  264486  264483  264474  264480     135  264489  264486  264483  264474     135
  264492  264486  264483  264474     135  264495  264486  264483  264474     135
  264498  264459  264453  264456       1  264498  264459  264465  264468       2
  264498  264459  264465  264471       2  264498  264504  264510  264513       1
  264501  264498  264459  264462      36  264501  264498 -264459  264462       1
  264501  264498 -264459  264462      37  264501  264498  264504  264507      31
  264501  264498 -264504  264507      18  264429  264447  264453  264456      18
  264432  264429  264423  264426       1  264432  264429  264447  264453       1
  264435  264429  264423  264426       1  264438  264435  264429  264423       2
  264438  264435  264429  264432       2  264441  264435  264429  264423       2
  264441  264435  264429  264432       2  264444  264435  264429  264423       2
  264444  264435  264429  264432       2  264447  264429  264423  264426       1
  264447  264429  264435  264438       2  264447  264429  264435  264441       2
  264447  264429  264435  264444       2  264447  264453  264459  264462       1
  264450  264447  264429  264432      36  264450  264447 -264429  264432       1
  264450  264447 -264429  264432      37  264450  264447  264453  264456      31
  264450  264447 -264453  264456      18  264393  264417  264423  264426      18
  264396  264393  264387  264390       1  264396  264393  264417  264423       1
  264399  264393  264387  264390       1  264402  264399  264393  264387       2
  264402  264399  264393  264396       2  264405  264399  264393  264387       2
  264405  264399  264393  264396       2  264408  264399  264393  264396       2
  264411  264408  264399  264402       1  264411  264408  264399  264405       1
  264414  264408  264399  264402       1  264414  264408  264399  264405       1
  264417  264393  264387  264390       1  264417  264393  264399  264402       2
  264417  264393  264399  264405       2  264417  264423  264429  264432       1
  264420  264417  264393  264396      36  264420  264417 -264393  264396       1
  264420  264417 -264393  264396      37  264420  264417  264423  264426      31
  264420  264417 -264423  264426      18  264330  264381  264387  264390      18
  264333  264330  264324  264327       1  264333  264330  264381  264387       1
  264336  264330  264324  264327       1  264339  264336  264330  264324       2
  264339  264336  264330  264333       2  264342  264336  264330  264324       2
  264342  264336  264330  264333       2  264345  264336  264330  264333       2
  264348  264345  264336  264339       1  264348  264345  264336  264342       1
  264351  264348  264345  264336      44  264357  264354  264348  264345      44
  264357  264354  264348  264351      44  264360  264354  264348  264351      44
  264363  264360  264354  264357      44  264366  264363  264360  264354       7
  264366  264363 -264360  264354      45  264366  264363 -264360  264354       9
  264366  264363 -264360  264354      46  264369  264360  264354  264357      44
  264369  264360  264363  264366       7  264369  264360 -264363  264366      45
  264369  264360 -264363  264366       9  264369  264360 -264363  264366      46
  264372  264369  264360  264354      44  264372  264369  264360  264363      44
  264372  264369  264375  264345      44  264375  264345  264336  264339       1
  264375  264345  264336  264342       1  264375  264345  264348  264351      44
  264378  264375  264345  264336      44  264378  264375  264345  264348      44
  264378  264375  264369  264360      44  264378  264375  264369  264372      44
  264381  264330  264324  264327       1  264381  264330  264336  264339       2
  264381  264330  264336  264342       2  264381  264387  264393  264396       1
  264384  264381  264330  264333      36  264384  264381 -264330  264333       1
  264384  264381 -264330  264333      37  264384  264381  264387  264390      31
  264384  264381 -264387  264390      18  264309  264318  264324  264327      18
  264312  264309  264303  264306       1  264312  264309  264318  264324       1
  264315  264309  264303  264306       1  264315  264309  264318  264324       1
  264318  264309  264303  264306       1  264318  264324  264330  264333       1
  264321  264318  264309  264312      36  264321  264318 -264309  264312       1
  264321  264318 -264309  264312      37  264321  264318  264309  264315      36
  264321  264318 -264309  264315       1  264321  264318 -264309  264315      37
  264321  264318  264324  264327      31  264321  264318 -264324  264327      18
  264261  264297  264303  264306      18  264264  264261  264255  264258       1
  264264  264261  264297  264303       1  264267  264261  264255  264258       1
  264270  264267  264261  264255       2  264270  264267  264261  264264       2
  264273  264267  264261  264264       2  264276  264273  264267  264261      26
  264276  264273  264267  264270      27  264279  264273  264267  264261      26
  264279  264273  264267  264270      27  264282  264273  264267  264261      26
  264282  264273  264267  264270      27  264285  264267  264261  264264       2
  264285  264267  264273  264276      26  264285  264267  264273  264279      26
  264285  264267  264273  264282      26  264288  264285  264267  264261      26
  264288  264285  264267  264270      27  264288  264285  264267  264273      26
  264291  264285  264267  264261      26  264291  264285  264267  264270      27
  264291  264285  264267  264273      26  264294  264285  264267  264261      26
  264294  264285  264267  264270      27  264294  264285  264267  264273      26
  264297  264261  264255  264258       1  264297  264261  264267  264270       2
  264297  264303  264309  264312       1  264297  264303  264309  264315       1
  264300  264297  264261  264264      36  264300  264297 -264261  264264       1
  264300  264297 -264261  264264      37  264300  264297  264303  264306      31
  264300  264297 -264303  264306      18  264216  264249  264255  264258      18
  264219  264216  264210  264213       1  264219  264216  264249  264255       1
  264222  264216  264210  264213       1  264225  264222  264216  264210       2
  264225  264222  264216  264219       2  264228  264222  264216  264210       2
  264228  264222  264216  264219       2  264231  264222  264216  264219       2
  264234  264231  264222  264216      26  264234  264231  264222  264225      27
  264234  264231  264222  264228      27  264237  264231  264222  264216      26
  264237  264231  264222  264225      27  264237  264231  264222  264228      27
  264240  264231  264222  264225       2  264240  264231  264222  264228       2
  264243  264240  264231  264234       1  264243  264240  264231  264237       1
  264246  264240  264231  264234       1  264246  264240  264231  264237       1
  264249  264216  264210  264213       1  264249  264216  264222  264225       2
  264249  264216  264222  264228       2  264249  264255  264261  264264       1
  264252  264249  264216  264219      36  264252  264249 -264216  264219       1
  264252  264249 -264216  264219      37  264252  264249  264255  264258      31
  264252  264249 -264255  264258      18  264183  264204  264210  264213      18
  264186  264183  264177  264180       1  264186  264183  264204  264210       1
  264189  264183  264177  264180       1  264192  264189  264183  264177       2
  264192  264189  264183  264186       2  264195  264189  264183  264177       2
  264195  264189  264183  264186       2  264198  264189  264183  264186      83
  264198  264189 -264183  264186       9  264201  264198  264189  264183     112
  264201  264198 -264189  264183     113  264201  264198 -264189  264183     114
  264201  264198 -264189  264183     115  264201  264198  264189  264192      88
  264201  264198  264189  264195      88  264204  264183  264177  264180       1
  264204  264183  264189  264192       2  264204  264183  264189  264195       2
  264204  264210  264216  264219       1  264207  264204  264183  264186      36
  264207  264204 -264183  264186       1  264207  264204 -264183  264186      37
  264207  264204  264210  264213      31  264207  264204 -264210  264213      18
  264150  264171  264177  264180      18  264153  264150  264144  264147       1
  264153  264150  264171  264177       1  264156  264150  264144  264147       1
  264159  264156  264150  264144       2  264159  264156  264150  264153       2
  264162  264156  264150  264144       2  264162  264156  264150  264153       2
  264165  264156  264150  264153      83  264165  264156 -264150  264153       9
  264168  264165  264156  264150     112  264168  264165 -264156  264150     113
  264168  264165 -264156  264150     114  264168  264165 -264156  264150     115
  264168  264165  264156  264159      88  264168  264165  264156  264162      88
  264171  264150  264144  264147       1  264171  264150  264156  264159       2
  264171  264150  264156  264162       2  264171  264177  264183  264186       1
  264174  264171  264150  264153      36  264174  264171 -264150  264153       1
  264174  264171 -264150  264153      37  264174  264171  264177  264180      31
  264174  264171 -264177  264180      18  264117  264138  264144  264147      18
  264120  264117  264111  264114       1  264120  264117  264138  264144       1
  264123  264117  264111  264114       1  264126  264123  264117  264111       2
  264126  264123  264117  264120       2  264129  264123  264117  264111       2
  264129  264123  264117  264120       2  264132  264123  264117  264120      83
  264132  264123 -264117  264120       9  264135  264132  264123  264117     112
  264135  264132 -264123  264117     113  264135  264132 -264123  264117     114
  264135  264132 -264123  264117     115  264135  264132  264123  264126      88
  264135  264132  264123  264129      88  264138  264117  264111  264114       1
  264138  264117  264123  264126       2  264138  264117  264123  264129       2
  264138  264144  264150  264153       1  264141  264138  264117  264120      36
  264141  264138 -264117  264120       1  264141  264138 -264117  264120      37
  264141  264138  264144  264147      31  264141  264138 -264144  264147      18
  264066  264105  264111  264114      18  264069  264066  264060  264063       1
  264069  264066  264105  264111       1  264072  264066  264060  264063       1
  264075  264072  264066  264060       2  264075  264072  264066  264069       2
  264078  264072  264066  264060       2  264078  264072  264066  264069       2
  264081  264072  264066  264069       2  264084  264081  264072  264066      26
  264084  264081  264072  264075      27  264084  264081  264072  264078      27
  264087  264081  264072  264066      26  264087  264081  264072  264075      27
  264087  264081  264072  264078      27  264090  264081  264072  264075       2
  264090  264081  264072  264078       2  264093  264090  264081  264084      36
  264093  264090 -264081  264084       1  264093  264090 -264081  264084      37
  264093  264090  264081  264087      36  264093  264090 -264081  264087       1
  264093  264090 -264081  264087      37  264096  264090  264081  264084       1
  264096  264090  264081  264087       1  264099  264096  264090  264081      18
  264099  264096  264090  264093      31  264099  264096 -264090  264093      18
  264102  264096  264090  264081      18  264102  264096  264090  264093      31
  264102  264096 -264090  264093      18  264105  264066  264060  264063       1
  264105  264066  264072  264075       2  264105  264066  264072  264078       2
  264105  264111  264117  264120       1  264108  264105  264066  264069      36
  264108  264105 -264066  264069       1  264108  264105 -264066  264069      37
  264108  264105  264111  264114      31  264108  264105 -264111  264114      18
  264015  264054  264060  264063      18  264018  264015  264009  264012       1
  264018  264015  264054  264060       1  264021  264015  264009  264012       1
  264024  264021  264015  264009       2  264024  264021  264015  264018       2
  264027  264021  264015  264009       2  264027  264021  264015  264018       2
  264030  264021  264015  264018       2  264033  264030  264021  264015       2
  264033  264030  264021  264024       2  264033  264030  264021  264027       2
  264036  264030  264021  264015       2  264036  264030  264021  264024       2
  264036  264030  264021  264027       2  264039  264030  264021  264024       2
  264039  264030  264021  264027       2  264042  264039  264030  264033     135
  264042  264039  264030  264036     135  264045  264042  264039  264030     135
  264048  264042  264039  264030     135  264051  264042  264039  264030     135
  264054  264015  264009  264012       1  264054  264015  264021  264024       2
  264054  264015  264021  264027       2  264054  264060  264066  264069       1
  264057  264054  264015  264018      36  264057  264054 -264015  264018       1
  264057  264054 -264015  264018      37  264057  264054  264060  264063      31
  264057  264054 -264060  264063      18  263958  264003  264009  264012      18
  263961  263958  263952  263955       1  263961  263958  264003  264009       1
  263964  263958  263952  263955       1  263967  263964  263958  263952       2
  263967  263964  263958  263961       2  263970  263964  263958  263961       2
  263973  263970  263964  263958      26  263973  263970  263964  263967      27
  263976  263970  263964  263958      26  263976  263970  263964  263967      27
  263979  263970  263964  263958      26  263979  263970  263964  263967      27
  263982  263964  263958  263961       2  263982  263964  263970  263973      26
  263982  263964  263970  263976      26  263982  263964  263970  263979      26
  263985  263982  263964  263958      26  263985  263982  263964  263967      27
  263985  263982  263964  263970      26  263988  263982  263964  263958      26
  263988  263982  263964  263967      27  263988  263982  263964  263970      26
  263991  263982  263964  263967      26  263994  263991  263982  263964      26
  263994  263991  263982  263985      27  263994  263991  263982  263988      27
  263997  263991  263982  263964      26  263997  263991  263982  263985      27
  263997  263991  263982  263988      27  264000  263991  263982  263964      26
  264000  263991  263982  263985      27  264000  263991  263982  263988      27
  264003  263958  263952  263955       1  264003  263958  263964  263967       2
  264003  264009  264015  264018       1  264006  264003  263958  263961      36
  264006  264003 -263958  263961       1  264006  264003 -263958  263961      37
  264006  264003  264009  264012      31  264006  264003 -264009  264012      18
  263892  263946  263952  263955      18  263895  263892  263886  263889       1
  263895  263892  263946  263952       1  263898  263892  263886  263889       1
  263901  263898  263892  263886       2  263901  263898  263892  263895       2
  263904  263898  263892  263886       2  263904  263898  263892  263895       2
  263907  263898  263892  263895       2  263910  263907  263898  263892      26
  263910  263907  263898  263901      27  263910  263907  263898  263904      27
  263913  263907  263898  263892      26  263913  263907  263898  263901      27
  263913  263907  263898  263904      27  263916  263907  263898  263901      26
  263916  263907  263898  263904      26  263919  263916  263907  263898      26
  263919  263916  263907  263910      27  263919  263916  263907  263913      27
  263922  263916  263907  263898      26  263922  263916  263907  263910      27
  263922  263916  263907  263913      27  263925  263916  263907  263910      26
  263925  263916  263907  263913      26  263928  263925  263916  263907       2
  263928  263925  263916  263919       2  263928  263925  263916  263922       2
  263931  263925  263916  263907       2  263931  263925  263916  263919       2
  263931  263925  263916  263922       2  263934  263925  263916  263919       2
  263934  263925  263916  263922       2  263937  263934  263925  263916       2
  263937  263934  263925  263928       2  263937  263934  263925  263931       2
  263940  263934  263925  263916       2  263940  263934  263925  263928       2
  263940  263934  263925  263931       2  263943  263934  263925  263916       2
  263943  263934  263925  263928       2  263943  263934  263925  263931       2
  263946  263892  263886  263889       1  263946  263892  263898  263901       2
  263946  263892  263898  263904       2  263946  263952  263958  263961       1
  263949  263946  263892  263895      36  263949  263946 -263892  263895       1
  263949  263946 -263892  263895      37  263949  263946  263952  263955      31
  263949  263946 -263952  263955      18  263847  263880  263886  263889      18
  263850  263847  263841  263844       1  263850  263847  263880  263886       1
  263853  263847  263841  263844       1  263856  263853  263847  263841       2
  263856  263853  263847  263850       2  263859  263853  263847  263841       2
  263859  263853  263847  263850       2  263862  263853  263847  263850       2
  263865  263862  263853  263847      26  263865  263862  263853  263856      27
  263865  263862  263853  263859      27  263868  263862  263853  263847      26
  263868  263862  263853  263856      27  263868  263862  263853  263859      27
  263871  263862  263853  263856       2  263871  263862  263853  263859       2
  263874  263871  263862  263865       1  263874  263871  263862  263868       1
  263877  263871  263862  263865       1  263877  263871  263862  263868       1
  263880  263847  263841  263844       1  263880  263847  263853  263856       2
  263880  263847  263853  263859       2  263880  263886  263892  263895       1
  263883  263880  263847  263850      36  263883  263880 -263847  263850       1
  263883  263880 -263847  263850      37  263883  263880  263886  263889      31
  263883  263880 -263886  263889      18  263799  263835  263841  263844      18
  263802  263799  263793  263796       1  263802  263799  263835  263841       1
  263805  263799  263793  263796       1  263808  263805  263799  263793       2
  263808  263805  263799  263802       2  263811  263805  263799  263802       2
  263814  263811  263805  263799      26  263814  263811  263805  263808      27
  263817  263811  263805  263799      26  263817  263811  263805  263808      27
  263820  263811  263805  263799      26  263820  263811  263805  263808      27
  263823  263805  263799  263802       2  263823  263805  263811  263814      26
  263823  263805  263811  263817      26  263823  263805  263811  263820      26
  263826  263823  263805  263799      26  263826  263823  263805  263808      27
  263826  263823  263805  263811      26  263829  263823  263805  263799      26
  263829  263823  263805  263808      27  263829  263823  263805  263811      26
  263832  263823  263805  263799      26  263832  263823  263805  263808      27
  263832  263823  263805  263811      26  263835  263799  263793  263796       1
  263835  263799  263805  263808       2  263835  263841  263847  263850       1
  263838  263835  263799  263802      36  263838  263835 -263799  263802       1
  263838  263835 -263799  263802      37  263838  263835  263841  263844      31
  263838  263835 -263841  263844      18  263742  263787  263793  263796      18
  263745  263742  263736  263739       1  263745  263742  263787  263793       1
  263748  263742  263736  263739       1  263751  263748  263742  263736       2
  263751  263748  263742  263745       2  263754  263748  263742  263745       2
  263757  263754  263748  263742      26  263757  263754  263748  263751      27
  263760  263754  263748  263742      26  263760  263754  263748  263751      27
  263763  263754  263748  263742      26  263763  263754  263748  263751      27
  263766  263748  263742  263745       2  263766  263748  263754  263757      26
  263766  263748  263754  263760      26  263766  263748  263754  263763      26
  263769  263766  263748  263742      26  263769  263766  263748  263751      27
  263769  263766  263748  263754      26  263772  263766  263748  263742      26
  263772  263766  263748  263751      27  263772  263766  263748  263754      26
  263775  263766  263748  263751      26  263778  263775  263766  263748      26
  263778  263775  263766  263769      27  263778  263775  263766  263772      27
  263781  263775  263766  263748      26  263781  263775  263766  263769      27
  263781  263775  263766  263772      27  263784  263775  263766  263748      26
  263784  263775  263766  263769      27  263784  263775  263766  263772      27
  263787  263742  263736  263739       1  263787  263742  263748  263751       2
  263787  263793  263799  263802       1  263790  263787  263742  263745      36
  263790  263787 -263742  263745       1  263790  263787 -263742  263745      37
  263790  263787  263793  263796      31  263790  263787 -263793  263796      18
  263685  263730  263736  263739      18  263688  263685  263679  263682       1
  263688  263685  263730  263736       1  263691  263685  263679  263682       1
  263694  263691  263685  263679       2  263694  263691  263685  263688       2
  263697  263691  263685  263679       2  263697  263691  263685  263688       2
  263700  263691  263685  263688       2  263703  263700  263691  263685      26
  263703  263700  263691  263694      27  263703  263700  263691  263697      27
  263706  263700  263691  263694      26  263706  263700  263691  263697      26
  263709  263706  263700  263691      26  263709  263706  263700  263703      27
  263712  263706  263700  263691      26  263712  263706  263700  263703      27
  263715  263706  263700  263691      26  263715  263706  263700  263703      27
  263718  263700  263691  263694      26  263718  263700  263691  263697      26
  263718  263700  263706  263709      26  263718  263700  263706  263712      26
  263718  263700  263706  263715      26  263721  263718  263700  263691      26
  263721  263718  263700  263703      27  263721  263718  263700  263706      26
  263724  263718  263700  263691      26  263724  263718  263700  263703      27
  263724  263718  263700  263706      26  263727  263718  263700  263691      26
  263727  263718  263700  263703      27  263727  263718  263700  263706      26
  263730  263685  263679  263682       1  263730  263685  263691  263694       2
  263730  263685  263691  263697       2  263730  263736  263742  263745       1
  263733  263730  263685  263688      36  263733  263730 -263685  263688       1
  263733  263730 -263685  263688      37  263733  263730  263736  263739      31
  263733  263730 -263736  263739      18  263652  263673  263679  263682      18
  263655  263652  263646  263649       1  263655  263652  263673  263679       1
  263658  263652  263646  263649       1  263661  263658  263652  263646       2
  263661  263658  263652  263655       2  263664  263658  263652  263646       2
  263664  263658  263652  263655       2  263667  263658  263652  263655      83
  263667  263658 -263652  263655       9  263670  263667  263658  263652     112
  263670  263667 -263658  263652     113  263670  263667 -263658  263652     114
  263670  263667 -263658  263652     115  263670  263667  263658  263661      88
  263670  263667  263658  263664      88  263673  263652  263646  263649       1
  263673  263652  263658  263661       2  263673  263652  263658  263664       2
  263673  263679  263685  263688       1  263676  263673  263652  263655      36
  263676  263673 -263652  263655       1  263676  263673 -263652  263655      37
  263676  263673  263679  263682      31  263676  263673 -263679  263682      18
  263631  263640  263646  263649      18  263634  263631  263625  263628       1
  263634  263631  263640  263646       1  263637  263631  263625  263628       1
  263637  263631  263640  263646       1  263640  263631  263625  263628       1
  263640  263646  263652  263655       1  263643  263640  263631  263634      36
  263643  263640 -263631  263634       1  263643  263640 -263631  263634      37
  263643  263640  263631  263637      36  263643  263640 -263631  263637       1
  263643  263640 -263631  263637      37  263643  263640  263646  263649      31
  263643  263640 -263646  263649      18  263586  263619  263625  263628      18
  263589  263586  263580  263583       1  263589  263586  263619  263625       1
  263592  263586  263580  263583       1  263595  263592  263586  263580       2
  263595  263592  263586  263589       2  263598  263592  263586  263580       2
  263598  263592  263586  263589       2  263601  263592  263586  263589       2
  263604  263601  263592  263586      26  263604  263601  263592  263595      27
  263604  263601  263592  263598      27  263607  263601  263592  263586      26
  263607  263601  263592  263595      27  263607  263601  263592  263598      27
  263610  263601  263592  263595       2  263610  263601  263592  263598       2
  263613  263610  263601  263604       1  263613  263610  263601  263607       1
  263616  263610  263601  263604       1  263616  263610  263601  263607       1
  263619  263586  263580  263583       1  263619  263586  263592  263595       2
  263619  263586  263592  263598       2  263619  263625  263631  263634       1
  263619  263625  263631  263637       1  263622  263619  263586  263589      36
  263622  263619 -263586  263589       1  263622  263619 -263586  263589      37
  263622  263619  263625  263628      31  263622  263619 -263625  263628      18
  263538  263574  263580  263583      18  263541  263538  263532  263535       1
  263541  263538  263574  263580       1  263544  263538  263532  263535       1
  263547  263544  263538  263532       2  263547  263544  263538  263541       2
  263550  263544  263538  263541       2  263553  263550  263544  263538      26
  263553  263550  263544  263547      27  263556  263550  263544  263538      26
  263556  263550  263544  263547      27  263559  263550  263544  263538      26
  263559  263550  263544  263547      27  263562  263544  263538  263541       2
  263562  263544  263550  263553      26  263562  263544  263550  263556      26
  263562  263544  263550  263559      26  263565  263562  263544  263538      26
  263565  263562  263544  263547      27  263565  263562  263544  263550      26
  263568  263562  263544  263538      26  263568  263562  263544  263547      27
  263568  263562  263544  263550      26  263571  263562  263544  263538      26
  263571  263562  263544  263547      27  263571  263562  263544  263550      26
  263574  263538  263532  263535       1  263574  263538  263544  263547       2
  263574  263580  263586  263589       1  263577  263574  263538  263541      36
  263577  263574 -263538  263541       1  263577  263574 -263538  263541      37
  263577  263574  263580  263583      31  263577  263574 -263580  263583      18
  263517  263526  263532  263535      18  263520  263517  263511  263514       1
  263520  263517  263526  263532       1  263523  263517  263511  263514       1
  263523  263517  263526  263532       1  263526  263517  263511  263514       1
  263526  263532  263538  263541       1  263529  263526  263517  263520      36
  263529  263526 -263517  263520       1  263529  263526 -263517  263520      37
  263529  263526  263517  263523      36  263529  263526 -263517  263523       1
  263529  263526 -263517  263523      37  263529  263526  263532  263535      31
  263529  263526 -263532  263535      18  263487  263505  263511  263514      18
  263490  263487  263481  263484       1  263490  263487  263505  263511       1
  263493  263487  263481  263484       1  263496  263493  263487  263481       2
  263496  263493  263487  263490       2  263499  263493  263487  263481       2
  263499  263493  263487  263490       2  263502  263493  263487  263481       2
  263502  263493  263487  263490       2  263505  263487  263481  263484       1
  263505  263487  263493  263496       2  263505  263487  263493  263499       2
  263505  263487  263493  263502       2  263505  263511  263517  263520       1
  263505  263511  263517  263523       1  263508  263505  263487  263490      36
  263508  263505 -263487  263490       1  263508  263505 -263487  263490      37
  263508  263505  263511  263514      31  263508  263505 -263511  263514      18
  263445  263475  263481  263484      18  263448  263445  263439  263442       1
  263448  263445  263475  263481       1  263451  263445  263439  263442       1
  263454  263451  263445  263439       2  263454  263451  263445  263448       2
  263457  263451  263445  263439       2  263457  263451  263445  263448       2
  263460  263451  263445  263448       2  263463  263460  263451  263454      36
  263463  263460 -263451  263454       1  263463  263460 -263451  263454      37
  263463  263460  263451  263457      36  263463  263460 -263451  263457       1
  263463  263460 -263451  263457      37  263466  263460  263451  263454       1
  263466  263460  263451  263457       1  263469  263466  263460  263451      18
  263469  263466  263460  263463      31  263469  263466 -263460  263463      18
  263472  263466  263460  263451      18  263472  263466  263460  263463      31
  263472  263466 -263460  263463      18  263475  263445  263439  263442       1
  263475  263445  263451  263454       2  263475  263445  263451  263457       2
  263475  263481  263487  263490       1  263478  263475  263445  263448      36
  263478  263475 -263445  263448       1  263478  263475 -263445  263448      37
  263478  263475  263481  263484      31  263478  263475 -263481  263484      18
  263379  263433  263439  263442      18  263382  263379  263373  263376       1
  263382  263379  263433  263439       1  263385  263379  263373  263376       1
  263388  263385  263379  263373       2  263388  263385  263379  263382       2
  263391  263385  263379  263373       2  263391  263385  263379  263382       2
  263394  263385  263379  263382       2  263397  263394  263385  263379      26
  263397  263394  263385  263388      27  263397  263394  263385  263391      27
  263400  263394  263385  263379      26  263400  263394  263385  263388      27
  263400  263394  263385  263391      27  263403  263394  263385  263388      26
  263403  263394  263385  263391      26  263406  263403  263394  263385      26
  263406  263403  263394  263397      27  263406  263403  263394  263400      27
  263409  263403  263394  263385      26  263409  263403  263394  263397      27
  263409  263403  263394  263400      27  263412  263403  263394  263397      26
  263412  263403  263394  263400      26  263415  263412  263403  263394       2
  263415  263412  263403  263406       2  263415  263412  263403  263409       2
  263418  263412  263403  263394       2  263418  263412  263403  263406       2
  263418  263412  263403  263409       2  263421  263412  263403  263406       2
  263421  263412  263403  263409       2  263424  263421  263412  263403       2
  263424  263421  263412  263415       2  263424  263421  263412  263418       2
  263427  263421  263412  263403       2  263427  263421  263412  263415       2
  263427  263421  263412  263418       2  263430  263421  263412  263403       2
  263430  263421  263412  263415       2  263430  263421  263412  263418       2
  263433  263379  263373  263376       1  263433  263379  263385  263388       2
  263433  263379  263385  263391       2  263433  263439  263445  263448       1
  263436  263433  263379  263382      36  263436  263433 -263379  263382       1
  263436  263433 -263379  263382      37  263436  263433  263439  263442      31
  263436  263433 -263439  263442      18  263349  263367  263373  263376      18
  263352  263349  263343  263346       1  263352  263349  263367  263373       1
  263355  263349  263343  263346       1  263358  263355  263349  263343       2
  263358  263355  263349  263352       2  263361  263355  263349  263343       2
  263361  263355  263349  263352       2  263364  263355  263349  263343       2
  263364  263355  263349  263352       2  263367  263349  263343  263346       1
  263367  263349  263355  263358       2  263367  263349  263355  263361       2
  263367  263349  263355  263364       2  263367  263373  263379  263382       1
  263370  263367  263349  263352      36  263370  263367 -263349  263352       1
  263370  263367 -263349  263352      37  263370  263367  263373  263376      31
  263370  263367 -263373  263376      18  263292  263337  263343  263346      18
  263295  263292  263286  263289       1  263295  263292  263337  263343       1
  263298  263292  263286  263289       1  263301  263298  263292  263286       2
  263301  263298  263292  263295       2  263304  263298  263292  263295       2
  263307  263304  263298  263292      26  263307  263304  263298  263301      27
  263310  263304  263298  263292      26  263310  263304  263298  263301      27
  263313  263304  263298  263292      26  263313  263304  263298  263301      27
  263316  263298  263292  263295       2  263316  263298  263304  263307      26
  263316  263298  263304  263310      26  263316  263298  263304  263313      26
  263319  263316  263298  263292      26  263319  263316  263298  263301      27
  263319  263316  263298  263304      26  263322  263316  263298  263292      26
  263322  263316  263298  263301      27  263322  263316  263298  263304      26
  263325  263316  263298  263301      26  263328  263325  263316  263298      26
  263328  263325  263316  263319      27  263328  263325  263316  263322      27
  263331  263325  263316  263298      26  263331  263325  263316  263319      27
  263331  263325  263316  263322      27  263334  263325  263316  263298      26
  263334  263325  263316  263319      27  263334  263325  263316  263322      27
  263337  263292  263286  263289       1  263337  263292  263298  263301       2
  263337  263343  263349  263352       1  263340  263337  263292  263295      36
  263340  263337 -263292  263295       1  263340  263337 -263292  263295      37
  263340  263337  263343  263346      31  263340  263337 -263343  263346      18
  263250  263280  263286  263289      18  263253  263250  263244  263247       1
  263253  263250  263280  263286       1  263256  263250  263244  263247       1
  263259  263256  263250  263244       2  263259  263256  263250  263253       2
  263262  263256  263250  263253       2  263265  263262  263256  263250      26
  263265  263262  263256  263259       2  263268  263262  263256  263250      26
  263268  263262  263256  263259       2  263271  263262  263256  263250      26
  263271  263262  263256  263259       2  263274  263256  263250  263253      83
  263274  263256 -263250  263253       9  263274  263256  263262  263265      83
  263274  263256 -263262  263265       9  263274  263256  263262  263268      83
  263274  263256 -263262  263268       9  263274  263256  263262  263271      83
  263274  263256 -263262  263271       9  263277  263274  263256  263250      84
  263277  263274 -263256  263250      85  263277  263274 -263256  263250      86
  263277  263274 -263256  263250      87  263277  263274  263256  263259      88
  263277  263274  263256  263262      89  263277  263274 -263256  263262      90
  263277  263274 -263256  263262      86  263277  263274 -263256  263262      91
  263280  263250  263244  263247       1  263280  263250  263256  263259       2
  263280  263286  263292  263295       1  263283  263280  263250  263253      36
  263283  263280 -263250  263253       1  263283  263280 -263250  263253      37
  263283  263280  263286  263289      31  263283  263280 -263286  263289      18
  263199  263238  263244  263247      18  263202  263199  263193  263196       1
  263202  263199  263238  263244       1  263205  263199  263193  263196       1
  263208  263205  263199  263193       2  263208  263205  263199  263202       2
  263211  263205  263199  263193       2  263211  263205  263199  263202       2
  263214  263205  263199  263202       2  263217  263214  263205  263199       2
  263217  263214  263205  263208       2  263217  263214  263205  263211       2
  263220  263214  263205  263199       2  263220  263214  263205  263208       2
  263220  263214  263205  263211       2  263223  263214  263205  263208       2
  263223  263214  263205  263211       2  263226  263223  263214  263217     135
  263226  263223  263214  263220     135  263229  263226  263223  263214     135
  263232  263226  263223  263214     135  263235  263226  263223  263214     135
  263238  263199  263193  263196       1  263238  263199  263205  263208       2
  263238  263199  263205  263211       2  263238  263244  263250  263253       1
  263241  263238  263199  263202      36  263241  263238 -263199  263202       1
  263241  263238 -263199  263202      37  263241  263238  263244  263247      31
  263241  263238 -263244  263247      18  263169  263187  263193  263196      18
  263172  263169  263163  263166       1  263172  263169  263187  263193       1
  263175  263169  263163  263166       1  263178  263175  263169  263163       2
  263178  263175  263169  263172       2  263181  263175  263169  263163       2
  263181  263175  263169  263172       2  263184  263175  263169  263163       2
  263184  263175  263169  263172       2  263187  263169  263163  263166       1
  263187  263169  263175  263178       2  263187  263169  263175  263181       2
  263187  263169  263175  263184       2  263187  263193  263199  263202       1
  263190  263187  263169  263172      36  263190  263187 -263169  263172       1
  263190  263187 -263169  263172      37  263190  263187  263193  263196      31
  263190  263187 -263193  263196      18  263136  263133  263124  263121       2
  263136  263133  263124  263127       2  263136  263133  263124  263130       2
  263139  263133  263124  263121       2  263139  263133  263124  263127       2
  263139  263133  263124  263130       2  263142  263133  263124  263127       2
  263142  263133  263124  263130       2  263145  263142  263133  263124      26
  263145  263142  263133  263136      27  263145  263142  263133  263139      27
  263145  263142  263151  263121       2  263148  263142  263133  263124      26
  263148  263142  263133  263136      27  263148  263142  263133  263139      27
  263148  263142  263151  263121       2  263151  263121  263124  263127       1
  263151  263121  263124  263130       1  263151  263142  263133  263136      26
  263151  263142  263133  263139      26  263151  263157  263163  263166      18
  263154  263151  263121  263124       1  263154  263151  263142  263133       2
  263154  263151  263142  263145       2  263154  263151  263142  263148       2
  263154  263151  263157  263163       1  263157  263151  263142  263145       2
  263157  263151  263142  263148       2  263157  263163  263169  263172       1
  263160  263157  263151  263154      36  263160  263157 -263151  263154       1
  263160  263157 -263151  263154      37  263160  263157  263163  263166      31
  263160  263157 -263163  263166      18  263073  263070  263064  263067       1
  263073  263070  263115  263121       1  263076  263070  263064  263067       1
  263079  263076  263070  263064       2  263079  263076  263070  263073       2
  263082  263076  263070  263073       2  263085  263082  263076  263070      26
  263085  263082  263076  263079      27  263088  263082  263076  263070      26
  263088  263082  263076  263079      27  263091  263082  263076  263070      26
  263091  263082  263076  263079      27  263094  263076  263070  263073       2
  263094  263076  263082  263085      26  263094  263076  263082  263088      26
  263094  263076  263082  263091      26  263097  263094  263076  263070      26
  263097  263094  263076  263079      27  263097  263094  263076  263082      26
  263100  263094  263076  263070      26  263100  263094  263076  263079      27
  263100  263094  263076  263082      26  263103  263094  263076  263079      26
  263106  263103  263094  263076      26  263106  263103  263094  263097      27
  263106  263103  263094  263100      27  263109  263103  263094  263076      26
  263109  263103  263094  263097      27  263109  263103  263094  263100      27
  263112  263103  263094  263076      26  263112  263103  263094  263097      27
  263112  263103  263094  263100      27  263115  263070  263064  263067       1
  263115  263070  263076  263079       2  263115  263121  263124  263127       1
  263115  263121  263124  263130       1  263115  263121  263151  263154       1
  263118  263115  263070  263073      36  263118  263115 -263070  263073       1
  263118  263115 -263070  263073      37  263004  263058  263064  263067      18
  263007  263004  262998  263001       1  263007  263004  263058  263064       1
  263010  263004  262998  263001       1  263013  263010  263004  262998       2
  263013  263010  263004  263007       2  263016  263010  263004  262998       2
  263016  263010  263004  263007       2  263019  263010  263004  263007       2
  263022  263019  263010  263004      26  263022  263019  263010  263013      27
  263022  263019  263010  263016      27  263025  263019  263010  263004      26
  263025  263019  263010  263013      27  263025  263019  263010  263016      27
  263028  263019  263010  263013      26  263028  263019  263010  263016      26
  263031  263028  263019  263010      26  263031  263028  263019  263022      27
  263031  263028  263019  263025      27  263034  263028  263019  263010      26
  263034  263028  263019  263022      27  263034  263028  263019  263025      27
  263037  263028  263019  263022      26  263037  263028  263019  263025      26
  263040  263037  263028  263019       2  263040  263037  263028  263031       2
  263040  263037  263028  263034       2  263043  263037  263028  263019       2
  263043  263037  263028  263031       2  263043  263037  263028  263034       2
  263046  263037  263028  263031       2  263046  263037  263028  263034       2
  263049  263046  263037  263028       2  263049  263046  263037  263040       2
  263049  263046  263037  263043       2  263052  263046  263037  263028       2
  263052  263046  263037  263040       2  263052  263046  263037  263043       2
  263055  263046  263037  263028       2  263055  263046  263037  263040       2
  263055  263046  263037  263043       2  263058  263004  262998  263001       1
  263058  263004  263010  263013       2  263058  263004  263010  263016       2
  263058  263064  263070  263073       1  263061  263058  263004  263007      36
  263061  263058 -263004  263007       1  263061  263058 -263004  263007      37
  263061  263058  263064  263067      31  263061  263058 -263064  263067      18
  262947  262992  262998  263001      18  262950  262947  262941  262944       1
  262950  262947  262992  262998       1  262953  262947  262941  262944       1
  262956  262953  262947  262941       2  262956  262953  262947  262950       2
  262959  262953  262947  262941       2  262959  262953  262947  262950       2
  262962  262953  262947  262950       2  262965  262962  262953  262947      26
  262965  262962  262953  262956      27  262965  262962  262953  262959      27
  262968  262962  262953  262956      26  262968  262962  262953  262959      26
  262971  262968  262962  262953      26  262971  262968  262962  262965      27
  262974  262968  262962  262953      26  262974  262968  262962  262965      27
  262977  262968  262962  262953      26  262977  262968  262962  262965      27
  262980  262962  262953  262956      26  262980  262962  262953  262959      26
  262980  262962  262968  262971      26  262980  262962  262968  262974      26
  262980  262962  262968  262977      26  262983  262980  262962  262953      26
  262983  262980  262962  262965      27  262983  262980  262962  262968      26
  262986  262980  262962  262953      26  262986  262980  262962  262965      27
  262986  262980  262962  262968      26  262989  262980  262962  262953      26
  262989  262980  262962  262965      27  262989  262980  262962  262968      26
  262992  262947  262941  262944       1  262992  262947  262953  262956       2
  262992  262947  262953  262959       2  262992  262998  263004  263007       1
  262995  262992  262947  262950      36  262995  262992 -262947  262950       1
  262995  262992 -262947  262950      37  262995  262992  262998  263001      31
  262995  262992 -262998  263001      18  262905  262935  262941  262944      18
  262908  262905  262899  262902       1  262908  262905  262935  262941       1
  262911  262905  262899  262902       1  262914  262911  262905  262899       2
  262914  262911  262905  262908       2  262917  262911  262905  262908       2
  262920  262917  262911  262905      26  262920  262917  262911  262914       2
  262923  262917  262911  262905      26  262923  262917  262911  262914       2
  262926  262917  262911  262905      26  262926  262917  262911  262914       2
  262929  262911  262905  262908      83  262929  262911 -262905  262908       9
  262929  262911  262917  262920      83  262929  262911 -262917  262920       9
  262929  262911  262917  262923      83  262929  262911 -262917  262923       9
  262929  262911  262917  262926      83  262929  262911 -262917  262926       9
  262932  262929  262911  262905      84  262932  262929 -262911  262905      85
  262932  262929 -262911  262905      86  262932  262929 -262911  262905      87
  262932  262929  262911  262914      88  262932  262929  262911  262917      89
  262932  262929 -262911  262917      90  262932  262929 -262911  262917      86
  262932  262929 -262911  262917      91  262935  262905  262899  262902       1
  262935  262905  262911  262914       2  262935  262941  262947  262950       1
  262938  262935  262905  262908      36  262938  262935 -262905  262908       1
  262938  262935 -262905  262908      37  262938  262935  262941  262944      31
  262938  262935 -262941  262944      18  262833  262893  262899  262902      18
  262836  262833  262827  262830       1  262836  262833  262893  262899       1
  262839  262833  262827  262830       1  262842  262839  262833  262827       2
  262842  262839  262833  262836       2  262845  262839  262833  262827       2
  262845  262839  262833  262836       2  262848  262839  262833  262836       2
  262851  262848  262839  262833      26  262851  262848  262839  262842      27
  262851  262848  262839  262845      27  262854  262848  262839  262833      26
  262854  262848  262839  262842      27  262854  262848  262839  262845      27
  262857  262848  262839  262842      26  262857  262848  262839  262845      26
  262860  262857  262848  262839       2  262860  262857  262848  262851       2
  262860  262857  262848  262854       2  262863  262857  262848  262839       2
  262863  262857  262848  262851       2  262863  262857  262848  262854       2
  262866  262857  262848  262851       2  262866  262857  262848  262854       2
  262869  262866  262857  262848       9  262869  262866  262857  262860       9
  262869  262866  262857  262863       9  262872  262866  262857  262860       9
  262872  262866  262857  262863       9  262875  262872  262866  262869      78
  262875  262872 -262866  262869      17  262878  262875  262872  262866      78
  262878  262875 -262872  262866      17  262881  262875  262872  262866      78
  262881  262875 -262872  262866      17  262884  262872  262866  262869      78
  262884  262872 -262866  262869      17  262884  262872  262875  262878      78
  262884  262872 -262875  262878      17  262884  262872  262875  262881      78
  262884  262872 -262875  262881      17  262887  262884  262872  262866      78
  262887  262884 -262872  262866      17  262887  262884  262872  262875      78
  262887  262884 -262872  262875      17  262890  262884  262872  262866      78
  262890  262884 -262872  262866      17  262890  262884  262872  262875      78
  262890  262884 -262872  262875      17  262893  262833  262827  262830       1
  262893  262833  262839  262842       2  262893  262833  262839  262845       2
  262893  262899  262905  262908       1  262896  262893  262833  262836      36
  262896  262893 -262833  262836       1  262896  262893 -262833  262836      37
  262896  262893  262899  262902      31  262896  262893 -262899  262902      18
  262767  262821  262827  262830      18  262770  262767  262761  262764       1
  262770  262767  262821  262827       1  262773  262767  262761  262764       1
  262776  262773  262767  262761       2  262776  262773  262767  262770       2
  262779  262773  262767  262761       2  262779  262773  262767  262770       2
  262782  262773  262767  262770       2  262785  262782  262773  262767      26
  262785  262782  262773  262776      27  262785  262782  262773  262779      27
  262788  262782  262773  262767      26  262788  262782  262773  262776      27
  262788  262782  262773  262779      27  262791  262782  262773  262776      26
  262791  262782  262773  262779      26  262794  262791  262782  262773      26
  262794  262791  262782  262785      27  262794  262791  262782  262788      27
  262797  262791  262782  262773      26  262797  262791  262782  262785      27
  262797  262791  262782  262788      27  262800  262791  262782  262785      26
  262800  262791  262782  262788      26  262803  262800  262791  262782       2
  262803  262800  262791  262794       2  262803  262800  262791  262797       2
  262806  262800  262791  262782       2  262806  262800  262791  262794       2
  262806  262800  262791  262797       2  262809  262800  262791  262794       2
  262809  262800  262791  262797       2  262812  262809  262800  262791       2
  262812  262809  262800  262803       2  262812  262809  262800  262806       2
  262815  262809  262800  262791       2  262815  262809  262800  262803       2
  262815  262809  262800  262806       2  262818  262809  262800  262791       2
  262818  262809  262800  262803       2  262818  262809  262800  262806       2
  262821  262767  262761  262764       1  262821  262767  262773  262776       2
  262821  262767  262773  262779       2  262821  262827  262833  262836       1
  262824  262821  262767  262770      36  262824  262821 -262767  262770       1
  262824  262821 -262767  262770      37  262824  262821  262827  262830      31
  262824  262821 -262827  262830      18  262710  262755  262761  262764      18
  262713  262710  262704  262707       1  262713  262710  262755  262761       1
  262716  262710  262704  262707       1  262719  262716  262710  262704       2
  262719  262716  262710  262713       2  262722  262716  262710  262713       2
  262725  262722  262716  262710      26  262725  262722  262716  262719      27
  262728  262722  262716  262710      26  262728  262722  262716  262719      27
  262731  262722  262716  262710      26  262731  262722  262716  262719      27
  262734  262716  262710  262713       2  262734  262716  262722  262725      26
  262734  262716  262722  262728      26  262734  262716  262722  262731      26
  262737  262734  262716  262710      26  262737  262734  262716  262719      27
  262737  262734  262716  262722      26  262740  262734  262716  262710      26
  262740  262734  262716  262719      27  262740  262734  262716  262722      26
  262743  262734  262716  262719      26  262746  262743  262734  262716      26
  262746  262743  262734  262737      27  262746  262743  262734  262740      27
  262749  262743  262734  262716      26  262749  262743  262734  262737      27
  262749  262743  262734  262740      27  262752  262743  262734  262716      26
  262752  262743  262734  262737      27  262752  262743  262734  262740      27
  262755  262710  262704  262707       1  262755  262710  262716  262719       2
  262755  262761  262767  262770       1  262758  262755  262710  262713      36
  262758  262755 -262710  262713       1  262758  262755 -262710  262713      37
  262758  262755  262761  262764      31  262758  262755 -262761  262764      18
  262653  262698  262704  262707      18  262656  262653  262647  262650       1
  262656  262653  262698  262704       1  262659  262653  262647  262650       1
  262662  262659  262653  262647       2  262662  262659  262653  262656       2
  262665  262659  262653  262656       2  262668  262665  262659  262653      26
  262668  262665  262659  262662      27  262671  262665  262659  262653      26
  262671  262665  262659  262662      27  262674  262665  262659  262653      26
  262674  262665  262659  262662      27  262677  262659  262653  262656       2
  262677  262659  262665  262668      26  262677  262659  262665  262671      26
  262677  262659  262665  262674      26  262680  262677  262659  262653      26
  262680  262677  262659  262662      27  262680  262677  262659  262665      26
  262683  262677  262659  262653      26  262683  262677  262659  262662      27
  262683  262677  262659  262665      26  262686  262677  262659  262662      26
  262689  262686  262677  262659      26  262689  262686  262677  262680      27
  262689  262686  262677  262683      27  262692  262686  262677  262659      26
  262692  262686  262677  262680      27  262692  262686  262677  262683      27
  262695  262686  262677  262659      26  262695  262686  262677  262680      27
  262695  262686  262677  262683      27  262698  262653  262647  262650       1
  262698  262653  262659  262662       2  262698  262704  262710  262713       1
  262701  262698  262653  262656      36  262701  262698 -262653  262656       1
  262701  262698 -262653  262656      37  262701  262698  262704  262707      31
  262701  262698 -262704  262707      18  262608  262641  262647  262650      18
  262611  262608  262602  262605       1  262611  262608  262641  262647       1
  262614  262608  262602  262605       1  262617  262614  262608  262602       2
  262617  262614  262608  262611       2  262620  262614  262608  262602       2
  262620  262614  262608  262611       2  262623  262614  262608  262611       2
  262626  262623  262614  262608      26  262626  262623  262614  262617      27
  262626  262623  262614  262620      27  262629  262623  262614  262608      26
  262629  262623  262614  262617      27  262629  262623  262614  262620      27
  262632  262623  262614  262617       2  262632  262623  262614  262620       2
  262635  262632  262623  262626       1  262635  262632  262623  262629       1
  262638  262632  262623  262626       1  262638  262632  262623  262629       1
  262641  262608  262602  262605       1  262641  262608  262614  262617       2
  262641  262608  262614  262620       2  262641  262647  262653  262656       1
  262644  262641  262608  262611      36  262644  262641 -262608  262611       1
  262644  262641 -262608  262611      37  262644  262641  262647  262650      31
  262644  262641 -262647  262650      18  262551  262596  262602  262605      18
  262554  262551  262545  262548       1  262554  262551  262596  262602       1
  262557  262551  262545  262548       1  262560  262557  262551  262545       2
  262560  262557  262551  262554       2  262563  262557  262551  262554       2
  262566  262563  262557  262551      26  262566  262563  262557  262560      27
  262569  262563  262557  262551      26  262569  262563  262557  262560      27
  262572  262563  262557  262551      26  262572  262563  262557  262560      27
  262575  262557  262551  262554       2  262575  262557  262563  262566      26
  262575  262557  262563  262569      26  262575  262557  262563  262572      26
  262578  262575  262557  262551      26  262578  262575  262557  262560      27
  262578  262575  262557  262563      26  262581  262575  262557  262551      26
  262581  262575  262557  262560      27  262581  262575  262557  262563      26
  262584  262575  262557  262560      26  262587  262584  262575  262557      26
  262587  262584  262575  262578      27  262587  262584  262575  262581      27
  262590  262584  262575  262557      26  262590  262584  262575  262578      27
  262590  262584  262575  262581      27  262593  262584  262575  262557      26
  262593  262584  262575  262578      27  262593  262584  262575  262581      27
  262596  262551  262545  262548       1  262596  262551  262557  262560       2
  262596  262602  262608  262611       1  262599  262596  262551  262554      36
  262599  262596 -262551  262554       1  262599  262596 -262551  262554      37
  262599  262596  262602  262605      31  262599  262596 -262602  262605      18
  262530  262539  262545  262548      18  262533  262530  262524  262527       1
  262533  262530  262539  262545       1  262536  262530  262524  262527       1
  262536  262530  262539  262545       1  262539  262530  262524  262527       1
  262539  262545  262551  262554       1  262542  262539  262530  262533      36
  262542  262539 -262530  262533       1  262542  262539 -262530  262533      37
  262542  262539  262530  262536      36  262542  262539 -262530  262536       1
  262542  262539 -262530  262536      37  262542  262539  262545  262548      31
  262542  262539 -262545  262548      18  262473  262518  262524  262527      18
  262476  262473  262467  262470       1  262476  262473  262518  262524       1
  262479  262473  262467  262470       1  262482  262479  262473  262467       2
  262482  262479  262473  262476       2  262485  262479  262473  262476       2
  262488  262485  262479  262473      26  262488  262485  262479  262482      27
  262491  262485  262479  262473      26  262491  262485  262479  262482      27
  262494  262485  262479  262473      26  262494  262485  262479  262482      27
  262497  262479  262473  262476       2  262497  262479  262485  262488      26
  262497  262479  262485  262491      26  262497  262479  262485  262494      26
  262500  262497  262479  262473      26  262500  262497  262479  262482      27
  262500  262497  262479  262485      26  262503  262497  262479  262473      26
  262503  262497  262479  262482      27  262503  262497  262479  262485      26
  262506  262497  262479  262482      26  262509  262506  262497  262479      26
  262509  262506  262497  262500      27  262509  262506  262497  262503      27
  262512  262506  262497  262479      26  262512  262506  262497  262500      27
  262512  262506  262497  262503      27  262515  262506  262497  262479      26
  262515  262506  262497  262500      27  262515  262506  262497  262503      27
  262518  262473  262467  262470       1  262518  262473  262479  262482       2
  262518  262524  262530  262533       1  262518  262524  262530  262536       1
  262521  262518  262473  262476      36  262521  262518 -262473  262476       1
  262521  262518 -262473  262476      37  262521  262518  262524  262527      31
  262521  262518 -262524  262527      18  262407  262461  262467  262470      18
  262410  262407  262401  262404       1  262410  262407  262461  262467       1
  262413  262407  262401  262404       1  262416  262413  262407  262401       2
  262416  262413  262407  262410       2  262419  262413  262407  262401       2
  262419  262413  262407  262410       2  262422  262413  262407  262410       2
  262425  262422  262413  262407      26  262425  262422  262413  262416      27
  262425  262422  262413  262419      27  262428  262422  262413  262407      26
  262428  262422  262413  262416      27  262428  262422  262413  262419      27
  262431  262422  262413  262416      26  262431  262422  262413  262419      26
  262434  262431  262422  262413      26  262434  262431  262422  262425      27
  262434  262431  262422  262428      27  262437  262431  262422  262413      26
  262437  262431  262422  262425      27  262437  262431  262422  262428      27
  262440  262431  262422  262425      26  262440  262431  262422  262428      26
  262443  262440  262431  262422       2  262443  262440  262431  262434       2
  262443  262440  262431  262437       2  262446  262440  262431  262422       2
  262446  262440  262431  262434       2  262446  262440  262431  262437       2
  262449  262440  262431  262434       2  262449  262440  262431  262437       2
  262452  262449  262440  262431       2  262452  262449  262440  262443       2
  262452  262449  262440  262446       2  262455  262449  262440  262431       2
  262455  262449  262440  262443       2  262455  262449  262440  262446       2
  262458  262449  262440  262431       2  262458  262449  262440  262443       2
  262458  262449  262440  262446       2  262461  262407  262401  262404       1
  262461  262407  262413  262416       2  262461  262407  262413  262419       2
  262461  262467  262473  262476       1  262464  262461  262407  262410      36
  262464  262461 -262407  262410       1  262464  262461 -262407  262410      37
  262464  262461  262467  262470      31  262464  262461 -262467  262470      18
  262356  262395  262401  262404      18  262359  262356  262350  262353       1
  262359  262356  262395  262401       1  262362  262356  262350  262353       1
  262365  262362  262356  262350       2  262365  262362  262356  262359       2
  262368  262362  262356  262350       2  262368  262362  262356  262359       2
  262371  262362  262356  262359       2  262374  262371  262362  262356      26
  262374  262371  262362  262365      27  262374  262371  262362  262368      27
  262377  262371  262362  262356      26  262377  262371  262362  262365      27
  262377  262371  262362  262368      27  262380  262371  262362  262365       2
  262380  262371  262362  262368       2  262383  262380  262371  262374      36
  262383  262380 -262371  262374       1  262383  262380 -262371  262374      37
  262383  262380  262371  262377      36  262383  262380 -262371  262377       1
  262383  262380 -262371  262377      37  262386  262380  262371  262374       1
  262386  262380  262371  262377       1  262389  262386  262380  262371      18
  262389  262386  262380  262383      31  262389  262386 -262380  262383      18
  262392  262386  262380  262371      18  262392  262386  262380  262383      31
  262392  262386 -262380  262383      18  262395  262356  262350  262353       1
  262395  262356  262362  262365       2  262395  262356  262362  262368       2
  262395  262401  262407  262410       1  262398  262395  262356  262359      36
  262398  262395 -262356  262359       1  262398  262395 -262356  262359      37
  262398  262395  262401  262404      31  262398  262395 -262401  262404      18
  262320  262344  262350  262353      18  262323  262320  262314  262317       1
  262323  262320  262344  262350       1  262326  262320  262314  262317       1
  262329  262326  262320  262314       2  262329  262326  262320  262323       2
  262332  262326  262320  262314       2  262332  262326  262320  262323       2
  262335  262326  262320  262323       2  262338  262335  262326  262329       1
  262338  262335  262326  262332       1  262341  262335  262326  262329       1
  262341  262335  262326  262332       1  262344  262320  262314  262317       1
  262344  262320  262326  262329       2  262344  262320  262326  262332       2
  262344  262350  262356  262359       1  262347  262344  262320  262323      36
  262347  262344 -262320  262323       1  262347  262344 -262320  262323      37
  262347  262344  262350  262353      31  262347  262344 -262350  262353      18
  262275  262308  262314  262317      18  262278  262275  262269  262272       1
  262278  262275  262308  262314       1  262281  262275  262269  262272       1
  262284  262281  262275  262269       2  262284  262281  262275  262278       2
  262287  262281  262275  262269       2  262287  262281  262275  262278       2
  262290  262281  262275  262278       2  262293  262290  262281  262275      26
  262293  262290  262281  262284      27  262293  262290  262281  262287      27
  262296  262290  262281  262275      26  262296  262290  262281  262284      27
  262296  262290  262281  262287      27  262299  262290  262281  262284       2
  262299  262290  262281  262287       2  262302  262299  262290  262293       1
  262302  262299  262290  262296       1  262305  262299  262290  262293       1
  262305  262299  262290  262296       1  262308  262275  262269  262272       1
  262308  262275  262281  262284       2  262308  262275  262281  262287       2
  262308  262314  262320  262323       1  262311  262308  262275  262278      36
  262311  262308 -262275  262278       1  262311  262308 -262275  262278      37
  262311  262308  262314  262317      31  262311  262308 -262314  262317      18
  262233  262263  262269  262272      18  262236  262233  262227  262230       1
  262236  262233  262263  262269       1  262239  262233  262227  262230       1
  262242  262239  262233  262227       2  262242  262239  262233  262236       2
  262245  262239  262233  262227       2  262245  262239  262233  262236       2
  262248  262239  262233  262236       2  262251  262248  262239  262242      36
  262251  262248 -262239  262242       1  262251  262248 -262239  262242      37
  262251  262248  262239  262245      36  262251  262248 -262239  262245       1
  262251  262248 -262239  262245      37  262254  262248  262239  262242       1
  262254  262248  262239  262245       1  262257  262254  262248  262239      18
  262257  262254  262248  262251      31  262257  262254 -262248  262251      18
  262260  262254  262248  262239      18  262260  262254  262248  262251      31
  262260  262254 -262248  262251      18  262263  262233  262227  262230       1
  262263  262233  262239  262242       2  262263  262233  262239  262245       2
  262263  262269  262275  262278       1  262266  262263  262233  262236      36
  262266  262263 -262233  262236       1  262266  262263 -262233  262236      37
  262266  262263  262269  262272      31  262266  262263 -262269  262272      18
  262203  262221  262227  262230      18  262206  262203  262197  262200       1
  262206  262203  262221  262227       1  262209  262203  262197  262200       1
  262212  262209  262203  262197       2  262212  262209  262203  262206       2
  262215  262209  262203  262197       2  262215  262209  262203  262206       2
  262218  262209  262203  262197       2  262218  262209  262203  262206       2
  262221  262203  262197  262200       1  262221  262203  262209  262212       2
  262221  262203  262209  262215       2  262221  262203  262209  262218       2
  262221  262227  262233  262236       1  262224  262221  262203  262206      36
  262224  262221 -262203  262206       1  262224  262221 -262203  262206      37
  262224  262221  262227  262230      31  262224  262221 -262227  262230      18
  262170  262167  262158  262155       2  262170  262167  262158  262161       2
  262170  262167  262158  262164       2  262173  262167  262158  262155       2
  262173  262167  262158  262161       2  262173  262167  262158  262164       2
  262176  262167  262158  262161       2  262176  262167  262158  262164       2
  262179  262176  262167  262158      26  262179  262176  262167  262170      27
  262179  262176  262167  262173      27  262179  262176  262185  262155       2
  262182  262176  262167  262158      26  262182  262176  262167  262170      27
  262182  262176  262167  262173      27  262182  262176  262185  262155       2
  262185  262155  262158  262161       1  262185  262155  262158  262164       1
  262185  262176  262167  262170      26  262185  262176  262167  262173      26
  262185  262191  262197  262200      18  262188  262185  262155  262158       1
  262188  262185  262176  262167       2  262188  262185  262176  262179       2
  262188  262185  262176  262182       2  262188  262185  262191  262197       1
  262191  262185  262176  262179       2  262191  262185  262176  262182       2
  262191  262197  262203  262206       1  262194  262191  262185  262188      36
  262194  262191 -262185  262188       1  262194  262191 -262185  262188      37
  262194  262191  262197  262200      31  262194  262191 -262197  262200      18
  262122  262119  262113  262116       1  262122  262119  262149  262155       1
  262125  262119  262113  262116       1  262128  262125  262119  262113       2
  262128  262125  262119  262122       2  262131  262125  262119  262122       2
  262134  262131  262125  262119      26  262134  262131  262125  262128       2
  262137  262131  262125  262119      26  262137  262131  262125  262128       2
  262140  262131  262125  262119      26  262140  262131  262125  262128       2
  262143  262125  262119  262122      83  262143  262125 -262119  262122       9
  262143  262125  262131  262134      83  262143  262125 -262131  262134       9
  262143  262125  262131  262137      83  262143  262125 -262131  262137       9
  262143  262125  262131  262140      83  262143  262125 -262131  262140       9
  262146  262143  262125  262119      84  262146  262143 -262125  262119      85
  262146  262143 -262125  262119      86  262146  262143 -262125  262119      87
  262146  262143  262125  262128      88  262146  262143  262125  262131      89
  262146  262143 -262125  262131      90  262146  262143 -262125  262131      86
  262146  262143 -262125  262131      91  262149  262119  262113  262116       1
  262149  262119  262125  262128       2  262149  262155  262158  262161       1
  262149  262155  262158  262164       1  262149  262155  262185  262188       1
  262152  262149  262119  262122      36  262152  262149 -262119  262122       1
  262152  262149 -262119  262122      37  262062  262107  262113  262116      18
  262065  262062  262056  262059       1  262065  262062  262107  262113       1
  262068  262062  262056  262059       1  262071  262068  262062  262056       2
  262071  262068  262062  262065       2  262074  262068  262062  262056       2
  262074  262068  262062  262065       2  262077  262068  262062  262065       2
  262080  262077  262068  262062      26  262080  262077  262068  262071      27
  262080  262077  262068  262074      27  262083  262077  262068  262071      26
  262083  262077  262068  262074      26  262086  262083  262077  262068      26
  262086  262083  262077  262080      27  262089  262083  262077  262068      26
  262089  262083  262077  262080      27  262092  262083  262077  262068      26
  262092  262083  262077  262080      27  262095  262077  262068  262071      26
  262095  262077  262068  262074      26  262095  262077  262083  262086      26
  262095  262077  262083  262089      26  262095  262077  262083  262092      26
  262098  262095  262077  262068      26  262098  262095  262077  262080      27
  262098  262095  262077  262083      26  262101  262095  262077  262068      26
  262101  262095  262077  262080      27  262101  262095  262077  262083      26
  262104  262095  262077  262068      26  262104  262095  262077  262080      27
  262104  262095  262077  262083      26  262107  262062  262056  262059       1
  262107  262062  262068  262071       2  262107  262062  262068  262074       2
  262107  262113  262119  262122       1  262110  262107  262062  262065      36
  262110  262107 -262062  262065       1  262110  262107 -262062  262065      37
  262110  262107  262113  262116      31  262110  262107 -262113  262116      18
  262029  262050  262056  262059      18  262032  262029  262023  262026       1
  262032  262029  262050  262056       1  262035  262029  262023  262026       1
  262038  262035  262029  262023       2  262038  262035  262029  262032       2
  262041  262035  262029  262023       2  262041  262035  262029  262032       2
  262044  262035  262029  262032      83  262044  262035 -262029  262032       9
  262047  262044  262035  262029     112  262047  262044 -262035  262029     113
  262047  262044 -262035  262029     114  262047  262044 -262035  262029     115
  262047  262044  262035  262038      88  262047  262044  262035  262041      88
  262050  262029  262023  262026       1  262050  262029  262035  262038       2
  262050  262029  262035  262041       2  262050  262056  262062  262065       1
  262053  262050  262029  262032      36  262053  262050 -262029  262032       1
  262053  262050 -262029  262032      37  262053  262050  262056  262059      31
  262053  262050 -262056  262059      18  261993  262017  262023  262026      18
  261996  261993  261987  261990       1  261996  261993  262017  262023       1
  261999  261993  261987  261990       1  262002  261999  261993  261987       2
  262002  261999  261993  261996       2  262005  261999  261993  261987       2
  262005  261999  261993  261996       2  262008  261999  261993  261996       2
  262011  262008  261999  262002       1  262011  262008  261999  262005       1
  262014  262008  261999  262002       1  262014  262008  261999  262005       1
  262017  261993  261987  261990       1  262017  261993  261999  262002       2
  262017  261993  261999  262005       2  262017  262023  262029  262032       1
  262020  262017  261993  261996      36  262020  262017 -261993  261996       1
  262020  262017 -261993  261996      37  262020  262017  262023  262026      31
  262020  262017 -262023  262026      18  261936  261981  261987  261990      18
  261939  261936  261930  261933       1  261939  261936  261981  261987       1
  261942  261936  261930  261933       1  261945  261942  261936  261930       2
  261945  261942  261936  261939       2  261948  261942  261936  261930       2
  261948  261942  261936  261939       2  261951  261942  261936  261939       2
  261954  261951  261942  261936      26  261954  261951  261942  261945      27
  261954  261951  261942  261948      27  261957  261951  261942  261945      26
  261957  261951  261942  261948      26  261960  261957  261951  261942      26
  261960  261957  261951  261954      27  261963  261957  261951  261942      26
  261963  261957  261951  261954      27  261966  261957  261951  261942      26
  261966  261957  261951  261954      27  261969  261951  261942  261945      26
  261969  261951  261942  261948      26  261969  261951  261957  261960      26
  261969  261951  261957  261963      26  261969  261951  261957  261966      26
  261972  261969  261951  261942      26  261972  261969  261951  261954      27
  261972  261969  261951  261957      26  261975  261969  261951  261942      26
  261975  261969  261951  261954      27  261975  261969  261951  261957      26
  261978  261969  261951  261942      26  261978  261969  261951  261954      27
  261978  261969  261951  261957      26  261981  261936  261930  261933       1
  261981  261936  261942  261945       2  261981  261936  261942  261948       2
  261981  261987  261993  261996       1  261984  261981  261936  261939      36
  261984  261981 -261936  261939       1  261984  261981 -261936  261939      37
  261984  261981  261987  261990      31  261984  261981 -261987  261990      18
  261906  261924  261930  261933      18  261909  261906  261900  261903       1
  261909  261906  261924  261930       1  261912  261906  261900  261903       1
  261915  261912  261906  261900       2  261915  261912  261906  261909       2
  261918  261912  261906  261900       2  261918  261912  261906  261909       2
  261921  261912  261906  261900       2  261921  261912  261906  261909       2
  261924  261906  261900  261903       1  261924  261906  261912  261915       2
  261924  261906  261912  261918       2  261924  261906  261912  261921       2
  261924  261930  261936  261939       1  261927  261924  261906  261909      36
  261927  261924 -261906  261909       1  261927  261924 -261906  261909      37
  261927  261924  261930  261933      31  261927  261924 -261930  261933      18
  261873  261870  261861  261858       2  261873  261870  261861  261864       2
  261873  261870  261861  261867       2  261876  261870  261861  261858       2
  261876  261870  261861  261864       2  261876  261870  261861  261867       2
  261879  261870  261861  261864       2  261879  261870  261861  261867       2
  261882  261879  261870  261861      26  261882  261879  261870  261873      27
  261882  261879  261870  261876      27  261882  261879  261888  261858       2
  261885  261879  261870  261861      26  261885  261879  261870  261873      27
  261885  261879  261870  261876      27  261885  261879  261888  261858       2
  261888  261858  261861  261864       1  261888  261858  261861  261867       1
  261888  261879  261870  261873      26  261888  261879  261870  261876      26
  261888  261894  261900  261903      18  261891  261888  261858  261861       1
  261891  261888  261879  261870       2  261891  261888  261879  261882       2
  261891  261888  261879  261885       2  261891  261888  261894  261900       1
  261894  261888  261879  261882       2  261894  261888  261879  261885       2
  261894  261900  261906  261909       1  261897  261894  261888  261891      36
  261897  261894 -261888  261891       1  261897  261894 -261888  261891      37
  261897  261894  261900  261903      31  261897  261894 -261900  261903      18
  261810  261807  261801  261804       1  261810  261807  261852  261858       1
  261813  261807  261801  261804       1  261816  261813  261807  261801       2
  261816  261813  261807  261810       2  261819  261813  261807  261810       2
  261822  261819  261813  261807      26  261822  261819  261813  261816      27
  261825  261819  261813  261807      26  261825  261819  261813  261816      27
  261828  261819  261813  261807      26  261828  261819  261813  261816      27
  261831  261813  261807  261810       2  261831  261813  261819  261822      26
  261831  261813  261819  261825      26  261831  261813  261819  261828      26
  261834  261831  261813  261807      26  261834  261831  261813  261816      27
  261834  261831  261813  261819      26  261837  261831  261813  261807      26
  261837  261831  261813  261816      27  261837  261831  261813  261819      26
  261840  261831  261813  261816      26  261843  261840  261831  261813      26
  261843  261840  261831  261834      27  261843  261840  261831  261837      27
  261846  261840  261831  261813      26  261846  261840  261831  261834      27
  261846  261840  261831  261837      27  261849  261840  261831  261813      26
  261849  261840  261831  261834      27  261849  261840  261831  261837      27
  261852  261807  261801  261804       1  261852  261807  261813  261816       2
  261852  261858  261861  261864       1  261852  261858  261861  261867       1
  261852  261858  261888  261891       1  261855  261852  261807  261810      36
  261855  261852 -261807  261810       1  261855  261852 -261807  261810      37
  261774  261795  261801  261804      18  261777  261774  261768  261771       1
  261777  261774  261795  261801       1  261780  261774  261768  261771       1
  261783  261780  261774  261768       2  261783  261780  261774  261777       2
  261786  261780  261774  261768       2  261786  261780  261774  261777       2
  261789  261780  261774  261777       2  261792  261789  261780  261774     173
  261792  261789 -261780  261774     174  261792  261789 -261780  261774     175
  261792  261789 -261780  261774     176  261792  261789  261780  261783     177
  261792  261789  261780  261786     177  261795  261774  261768  261771       1
  261795  261774  261780  261783       2  261795  261774  261780  261786       2
  261795  261801  261807  261810       1  261798  261795  261774  261777      36
  261798  261795 -261774  261777       1  261798  261795 -261774  261777      37
  261798  261795  261801  261804      31  261798  261795 -261801  261804      18
  261702  261762  261768  261771      18  261705  261702  261696  261699       1
  261705  261702  261762  261768       1  261708  261702  261696  261699       1
  261711  261708  261702  261696       2  261711  261708  261702  261705       2
  261714  261708  261702  261696       2  261714  261708  261702  261705       2
  261717  261708  261702  261705       2  261720  261717  261708  261702      26
  261720  261717  261708  261711      27  261720  261717  261708  261714      27
  261723  261717  261708  261702      26  261723  261717  261708  261711      27
  261723  261717  261708  261714      27  261726  261717  261708  261711      26
  261726  261717  261708  261714      26  261729  261726  261717  261708       2
  261729  261726  261717  261720       2  261729  261726  261717  261723       2
  261732  261726  261717  261708       2  261732  261726  261717  261720       2
  261732  261726  261717  261723       2  261735  261726  261717  261720       2
  261735  261726  261717  261723       2  261738  261735  261726  261717       9
  261738  261735  261726  261729       9  261738  261735  261726  261732       9
  261741  261735  261726  261729       9  261741  261735  261726  261732       9
  261744  261741  261735  261738      78  261744  261741 -261735  261738      17
  261747  261744  261741  261735      78  261747  261744 -261741  261735      17
  261750  261744  261741  261735      78  261750  261744 -261741  261735      17
  261753  261741  261735  261738      78  261753  261741 -261735  261738      17
  261753  261741  261744  261747      78  261753  261741 -261744  261747      17
  261753  261741  261744  261750      78  261753  261741 -261744  261750      17
  261756  261753  261741  261735      78  261756  261753 -261741  261735      17
  261756  261753  261741  261744      78  261756  261753 -261741  261744      17
  261759  261753  261741  261735      78  261759  261753 -261741  261735      17
  261759  261753  261741  261744      78  261759  261753 -261741  261744      17
  261762  261702  261696  261699       1  261762  261702  261708  261711       2
  261762  261702  261708  261714       2  261762  261768  261774  261777       1
  261765  261762  261702  261705      36  261765  261762 -261702  261705       1
  261765  261762 -261702  261705      37  261765  261762  261768  261771      31
  261765  261762 -261768  261771      18  261645  261690  261696  261699      18
  261648  261645  261639  261642       1  261648  261645  261690  261696       1
  261651  261645  261639  261642       1  261654  261651  261645  261639       2
  261654  261651  261645  261648       2  261657  261651  261645  261639       2
  261657  261651  261645  261648       2  261660  261651  261645  261648       2
  261663  261660  261651  261645      26  261663  261660  261651  261654      27
  261663  261660  261651  261657      27  261666  261660  261651  261654      26
  261666  261660  261651  261657      26  261669  261666  261660  261651      26
  261669  261666  261660  261663      27  261672  261666  261660  261651      26
  261672  261666  261660  261663      27  261675  261666  261660  261651      26
  261675  261666  261660  261663      27  261678  261660  261651  261654      26
  261678  261660  261651  261657      26  261678  261660  261666  261669      26
  261678  261660  261666  261672      26  261678  261660  261666  261675      26
  261681  261678  261660  261651      26  261681  261678  261660  261663      27
  261681  261678  261660  261666      26  261684  261678  261660  261651      26
  261684  261678  261660  261663      27  261684  261678  261660  261666      26
  261687  261678  261660  261651      26  261687  261678  261660  261663      27
  261687  261678  261660  261666      26  261690  261645  261639  261642       1
  261690  261645  261651  261654       2  261690  261645  261651  261657       2
  261690  261696  261702  261705       1  261693  261690  261645  261648      36
  261693  261690 -261645  261648       1  261693  261690 -261645  261648      37
  261693  261690  261696  261699      31  261693  261690 -261696  261699      18
  261588  261633  261639  261642      18  261591  261588  261582  261585       1
  261591  261588  261633  261639       1  261594  261588  261582  261585       1
  261597  261594  261588  261582       2  261597  261594  261588  261591       2
  261600  261594  261588  261582       2  261600  261594  261588  261591       2
  261603  261594  261588  261591       2  261606  261603  261594  261588      26
  261606  261603  261594  261597      27  261606  261603  261594  261600      27
  261609  261603  261594  261597      26  261609  261603  261594  261600      26
  261612  261609  261603  261594      26  261612  261609  261603  261606      27
  261615  261609  261603  261594      26  261615  261609  261603  261606      27
  261618  261609  261603  261594      26  261618  261609  261603  261606      27
  261621  261603  261594  261597      26  261621  261603  261594  261600      26
  261621  261603  261609  261612      26  261621  261603  261609  261615      26
  261621  261603  261609  261618      26  261624  261621  261603  261594      26
  261624  261621  261603  261606      27  261624  261621  261603  261609      26
  261627  261621  261603  261594      26  261627  261621  261603  261606      27
  261627  261621  261603  261609      26  261630  261621  261603  261594      26
  261630  261621  261603  261606      27  261630  261621  261603  261609      26
  261633  261588  261582  261585       1  261633  261588  261594  261597       2
  261633  261588  261594  261600       2  261633  261639  261645  261648       1
  261636  261633  261588  261591      36  261636  261633 -261588  261591       1
  261636  261633 -261588  261591      37  261636  261633  261639  261642      31
  261636  261633 -261639  261642      18  261558  261576  261582  261585      18
  261561  261558  261552  261555       1  261561  261558  261576  261582       1
  261564  261558  261552  261555       1  261567  261564  261558  261552       2
  261567  261564  261558  261561       2  261570  261564  261558  261552       2
  261570  261564  261558  261561       2  261573  261564  261558  261552       2
  261573  261564  261558  261561       2  261576  261558  261552  261555       1
  261576  261558  261564  261567       2  261576  261558  261564  261570       2
  261576  261558  261564  261573       2  261576  261582  261588  261591       1
  261579  261576  261558  261561      36  261579  261576 -261558  261561       1
  261579  261576 -261558  261561      37  261579  261576  261582  261585      31
  261579  261576 -261582  261585      18  261525  261546  261552  261555      18
  261528  261525  261519  261522       1  261528  261525  261546  261552       1
  261531  261525  261519  261522       1  261534  261531  261525  261519       2
  261534  261531  261525  261528       2  261537  261531  261525  261519       2
  261537  261531  261525  261528       2  261540  261531  261525  261528       2
  261543  261540  261531  261525     173  261543  261540 -261531  261525     174
  261543  261540 -261531  261525     175  261543  261540 -261531  261525     176
  261543  261540  261531  261534     177  261543  261540  261531  261537     177
  261546  261525  261519  261522       1  261546  261525  261531  261534       2
  261546  261525  261531  261537       2  261546  261552  261558  261561       1
  261549  261546  261525  261528      36  261549  261546 -261525  261528       1
  261549  261546 -261525  261528      37  261549  261546  261552  261555      31
  261549  261546 -261552  261555      18  261504  261513  261519  261522      18
  261507  261504  261498  261501       1  261507  261504  261513  261519       1
  261510  261504  261498  261501       1  261510  261504  261513  261519       1
  261513  261504  261498  261501       1  261513  261519  261525  261528       1
  261516  261513  261504  261507      36  261516  261513 -261504  261507       1
  261516  261513 -261504  261507      37  261516  261513  261504  261510      36
  261516  261513 -261504  261510       1  261516  261513 -261504  261510      37
  261516  261513  261519  261522      31  261516  261513 -261519  261522      18
  261483  261492  261498  261501      18  261486  261483  261477  261480       1
  261486  261483  261492  261498       1  261489  261483  261477  261480       1
  261489  261483  261492  261498       1  261492  261483  261477  261480       1
  261492  261498  261504  261507       1  261492  261498  261504  261510       1
  261495  261492  261483  261486      36  261495  261492 -261483  261486       1
  261495  261492 -261483  261486      37  261495  261492  261483  261489      36
  261495  261492 -261483  261489       1  261495  261492 -261483  261489      37
  261495  261492  261498  261501      31  261495  261492 -261498  261501      18
  261462  261471  261477  261480      18  261465  261462  261456  261459       1
  261465  261462  261471  261477       1  261468  261462  261456  261459       1
  261468  261462  261471  261477       1  261471  261462  261456  261459       1
  261471  261477  261483  261486       1  261471  261477  261483  261489       1
  261474  261471  261462  261465      36  261474  261471 -261462  261465       1
  261474  261471 -261462  261465      37  261474  261471  261462  261468      36
  261474  261471 -261462  261468       1  261474  261471 -261462  261468      37
  261474  261471  261477  261480      31  261474  261471 -261477  261480      18
  261405  261450  261456  261459      18  261408  261405  261399  261402       1
  261408  261405  261450  261456       1  261411  261405  261399  261402       1
  261414  261411  261405  261399       2  261414  261411  261405  261408       2
  261417  261411  261405  261399       2  261417  261411  261405  261408       2
  261420  261411  261405  261408       2  261423  261420  261411  261405      26
  261423  261420  261411  261414      27  261423  261420  261411  261417      27
  261426  261420  261411  261414      26  261426  261420  261411  261417      26
  261429  261426  261420  261411      26  261429  261426  261420  261423      27
  261432  261426  261420  261411      26  261432  261426  261420  261423      27
  261435  261426  261420  261411      26  261435  261426  261420  261423      27
  261438  261420  261411  261414      26  261438  261420  261411  261417      26
  261438  261420  261426  261429      26  261438  261420  261426  261432      26
  261438  261420  261426  261435      26  261441  261438  261420  261411      26
  261441  261438  261420  261423      27  261441  261438  261420  261426      26
  261444  261438  261420  261411      26  261444  261438  261420  261423      27
  261444  261438  261420  261426      26  261447  261438  261420  261411      26
  261447  261438  261420  261423      27  261447  261438  261420  261426      26
  261450  261405  261399  261402       1  261450  261405  261411  261414       2
  261450  261405  261411  261417       2  261450  261456  261462  261465       1
  261450  261456  261462  261468       1  261453  261450  261405  261408      36
  261453  261450 -261405  261408       1  261453  261450 -261405  261408      37
  261453  261450  261456  261459      31  261453  261450 -261456  261459      18
  261357  261393  261399  261402      18  261360  261357  261351  261354       1
  261360  261357  261393  261399       1  261363  261357  261351  261354       1
  261366  261363  261357  261351       2  261366  261363  261357  261360       2
  261369  261363  261357  261360       2  261372  261369  261363  261357      26
  261372  261369  261363  261366      27  261375  261369  261363  261357      26
  261375  261369  261363  261366      27  261378  261369  261363  261357      26
  261378  261369  261363  261366      27  261381  261363  261357  261360       2
  261381  261363  261369  261372      26  261381  261363  261369  261375      26
  261381  261363  261369  261378      26  261384  261381  261363  261357      26
  261384  261381  261363  261366      27  261384  261381  261363  261369      26
  261387  261381  261363  261357      26  261387  261381  261363  261366      27
  261387  261381  261363  261369      26  261390  261381  261363  261357      26
  261390  261381  261363  261366      27  261390  261381  261363  261369      26
  261393  261357  261351  261354       1  261393  261357  261363  261366       2
  261393  261399  261405  261408       1  261396  261393  261357  261360      36
  261396  261393 -261357  261360       1  261396  261393 -261357  261360      37
  261396  261393  261399  261402      31  261396  261393 -261399  261402      18
  261300  261345  261351  261354      18  261303  261300  261294  261297       1
  261303  261300  261345  261351       1  261306  261300  261294  261297       1
  261309  261306  261300  261294       2  261309  261306  261300  261303       2
  261312  261306  261300  261303       2  261315  261312  261306  261300      26
  261315  261312  261306  261309      27  261318  261312  261306  261300      26
  261318  261312  261306  261309      27  261321  261312  261306  261300      26
  261321  261312  261306  261309      27  261324  261306  261300  261303       2
  261324  261306  261312  261315      26  261324  261306  261312  261318      26
  261324  261306  261312  261321      26  261327  261324  261306  261300      26
  261327  261324  261306  261309      27  261327  261324  261306  261312      26
  261330  261324  261306  261300      26  261330  261324  261306  261309      27
  261330  261324  261306  261312      26  261333  261324  261306  261309      26
  261336  261333  261324  261306      26  261336  261333  261324  261327      27
  261336  261333  261324  261330      27  261339  261333  261324  261306      26
  261339  261333  261324  261327      27  261339  261333  261324  261330      27
  261342  261333  261324  261306      26  261342  261333  261324  261327      27
  261342  261333  261324  261330      27  261345  261300  261294  261297       1
  261345  261300  261306  261309       2  261345  261351  261357  261360       1
  261348  261345  261300  261303      36  261348  261345 -261300  261303       1
  261348  261345 -261300  261303      37  261348  261345  261351  261354      31
  261348  261345 -261351  261354      18  261279  261288  261294  261297      18
  261282  261279  261273  261276       1  261282  261279  261288  261294       1
  261285  261279  261273  261276       1  261285  261279  261288  261294       1
  261288  261279  261273  261276       1  261288  261294  261300  261303       1
  261291  261288  261279  261282      36  261291  261288 -261279  261282       1
  261291  261288 -261279  261282      37  261291  261288  261279  261285      36
  261291  261288 -261279  261285       1  261291  261288 -261279  261285      37
  261291  261288  261294  261297      31  261291  261288 -261294  261297      18
  261234  261267  261273  261276      18  261237  261234  261228  261231       1
  261237  261234  261267  261273       1  261240  261234  261228  261231       1
  261243  261240  261234  261228       2  261243  261240  261234  261237       2
  261246  261240  261234  261228       2  261246  261240  261234  261237       2
  261249  261240  261234  261237       2  261252  261249  261240  261234      26
  261252  261249  261240  261243      27  261252  261249  261240  261246      27
  261255  261249  261240  261234      26  261255  261249  261240  261243      27
  261255  261249  261240  261246      27  261258  261249  261240  261243       2
  261258  261249  261240  261246       2  261261  261258  261249  261252       1
  261261  261258  261249  261255       1  261264  261258  261249  261252       1
  261264  261258  261249  261255       1  261267  261234  261228  261231       1
  261267  261234  261240  261243       2  261267  261234  261240  261246       2
  261267  261273  261279  261282       1  261267  261273  261279  261285       1
  261270  261267  261234  261237      36  261270  261267 -261234  261237       1
  261270  261267 -261234  261237      37  261270  261267  261273  261276      31
  261270  261267 -261273  261276      18  261189  261222  261228  261231      18
  261192  261189  261183  261186       1  261192  261189  261222  261228       1
  261195  261189  261183  261186       1  261198  261195  261189  261183       2
  261198  261195  261189  261192       2  261201  261195  261189  261183       2
  261201  261195  261189  261192       2  261204  261195  261189  261192       2
  261207  261204  261195  261189      26  261207  261204  261195  261198      27
  261207  261204  261195  261201      27  261210  261204  261195  261189      26
  261210  261204  261195  261198      27  261210  261204  261195  261201      27
  261213  261204  261195  261198       2  261213  261204  261195  261201       2
  261216  261213  261204  261207       1  261216  261213  261204  261210       1
  261219  261213  261204  261207       1  261219  261213  261204  261210       1
  261222  261189  261183  261186       1  261222  261189  261195  261198       2
  261222  261189  261195  261201       2  261222  261228  261234  261237       1
  261225  261222  261189  261192      36  261225  261222 -261189  261192       1
  261225  261222 -261189  261192      37  261225  261222  261228  261231      31
  261225  261222 -261228  261231      18  261141  261177  261183  261186      18
  261144  261141  261135  261138       1  261144  261141  261177  261183       1
  261147  261141  261135  261138       1  261150  261147  261141  261135       2
  261150  261147  261141  261144       2  261153  261147  261141  261144       2
  261156  261153  261147  261141      26  261156  261153  261147  261150      27
  261159  261153  261147  261141      26  261159  261153  261147  261150      27
  261162  261153  261147  261141      26  261162  261153  261147  261150      27
  261165  261147  261141  261144       2  261165  261147  261153  261156      26
  261165  261147  261153  261159      26  261165  261147  261153  261162      26
  261168  261165  261147  261141      26  261168  261165  261147  261150      27
  261168  261165  261147  261153      26  261171  261165  261147  261141      26
  261171  261165  261147  261150      27  261171  261165  261147  261153      26
  261174  261165  261147  261141      26  261174  261165  261147  261150      27
  261174  261165  261147  261153      26  261177  261141  261135  261138       1
  261177  261141  261147  261150       2  261177  261183  261189  261192       1
  261180  261177  261141  261144      36  261180  261177 -261141  261144       1
  261180  261177 -261141  261144      37  261180  261177  261183  261186      31
  261180  261177 -261183  261186      18  261111  261129  261135  261138      18
  261114  261111  261105  261108       1  261114  261111  261129  261135       1
  261117  261111  261105  261108       1  261120  261117  261111  261105       2
  261120  261117  261111  261114       2  261123  261117  261111  261105       2
  261123  261117  261111  261114       2  261126  261117  261111  261105       2
  261126  261117  261111  261114       2  261129  261111  261105  261108       1
  261129  261111  261117  261120       2  261129  261111  261117  261123       2
  261129  261111  261117  261126       2  261129  261135  261141  261144       1
  261132  261129  261111  261114      36  261132  261129 -261111  261114       1
  261132  261129 -261111  261114      37  261132  261129  261135  261138      31
  261132  261129 -261135  261138      18  261081  261099  261105  261108      18
  261084  261081  261075  261078       1  261084  261081  261099  261105       1
  261087  261081  261075  261078       1  261090  261087  261081  261075       2
  261090  261087  261081  261084       2  261093  261087  261081  261075       2
  261093  261087  261081  261084       2  261096  261087  261081  261075       2
  261096  261087  261081  261084       2  261099  261081  261075  261078       1
  261099  261081  261087  261090       2  261099  261081  261087  261093       2
  261099  261081  261087  261096       2  261099  261105  261111  261114       1
  261102  261099  261081  261084      36  261102  261099 -261081  261084       1
  261102  261099 -261081  261084      37  261102  261099  261105  261108      31
  261102  261099 -261105  261108      18  261009  261069  261075  261078      18
  261012  261009  261003  261006       1  261012  261009  261069  261075       1
  261015  261009  261003  261006       1  261018  261015  261009  261003       2
  261018  261015  261009  261012       2  261021  261015  261009  261003       2
  261021  261015  261009  261012       2  261024  261015  261009  261012       2
  261027  261024  261015  261009      26  261027  261024  261015  261018      27
  261027  261024  261015  261021      27  261030  261024  261015  261009      26
  261030  261024  261015  261018      27  261030  261024  261015  261021      27
  261033  261024  261015  261018      26  261033  261024  261015  261021      26
  261036  261033  261024  261015       2  261036  261033  261024  261027       2
  261036  261033  261024  261030       2  261039  261033  261024  261015       2
  261039  261033  261024  261027       2  261039  261033  261024  261030       2
  261042  261033  261024  261027       2  261042  261033  261024  261030       2
  261045  261042  261033  261024       9  261045  261042  261033  261036       9
  261045  261042  261033  261039       9  261048  261042  261033  261036       9
  261048  261042  261033  261039       9  261051  261048  261042  261045      78
  261051  261048 -261042  261045      17  261054  261051  261048  261042      78
  261054  261051 -261048  261042      17  261057  261051  261048  261042      78
  261057  261051 -261048  261042      17  261060  261048  261042  261045      78
  261060  261048 -261042  261045      17  261060  261048  261051  261054      78
  261060  261048 -261051  261054      17  261060  261048  261051  261057      78
  261060  261048 -261051  261057      17  261063  261060  261048  261042      78
  261063  261060 -261048  261042      17  261063  261060  261048  261051      78
  261063  261060 -261048  261051      17  261066  261060  261048  261042      78
  261066  261060 -261048  261042      17  261066  261060  261048  261051      78
  261066  261060 -261048  261051      17  261069  261009  261003  261006       1
  261069  261009  261015  261018       2  261069  261009  261015  261021       2
  261069  261075  261081  261084       1  261072  261069  261009  261012      36
  261072  261069 -261009  261012       1  261072  261069 -261009  261012      37
  261072  261069  261075  261078      31  261072  261069 -261075  261078      18
  260967  260997  261003  261006      18  260970  260967  260961  260964       1
  260970  260967  260997  261003       1  260973  260967  260961  260964       1
  260976  260973  260967  260961       2  260976  260973  260967  260970       2
  260979  260973  260967  260970       2  260982  260979  260973  260967      26
  260982  260979  260973  260976       2  260985  260979  260973  260967      26
  260985  260979  260973  260976       2  260988  260979  260973  260967      26
  260988  260979  260973  260976       2  260991  260973  260967  260970      83
  260991  260973 -260967  260970       9  260991  260973  260979  260982      83
  260991  260973 -260979  260982       9  260991  260973  260979  260985      83
  260991  260973 -260979  260985       9  260991  260973  260979  260988      83
  260991  260973 -260979  260988       9  260994  260991  260973  260967      84
  260994  260991 -260973  260967      85  260994  260991 -260973  260967      86
  260994  260991 -260973  260967      87  260994  260991  260973  260976      88
  260994  260991  260973  260979      89  260994  260991 -260973  260979      90
  260994  260991 -260973  260979      86  260994  260991 -260973  260979      91
  260997  260967  260961  260964       1  260997  260967  260973  260976       2
  260997  261003  261009  261012       1  261000  260997  260967  260970      36
  261000  260997 -260967  260970       1  261000  260997 -260967  260970      37
  261000  260997  261003  261006      31  261000  260997 -261003  261006      18
  260937  260955  260961  260964      18  260940  260937  260931  260934       1
  260940  260937  260955  260961       1  260943  260937  260931  260934       1
  260946  260943  260937  260931       2  260946  260943  260937  260940       2
  260949  260943  260937  260931       2  260949  260943  260937  260940       2
  260952  260943  260937  260931       2  260952  260943  260937  260940       2
  260955  260937  260931  260934       1  260955  260937  260943  260946       2
  260955  260937  260943  260949       2  260955  260937  260943  260952       2
  260955  260961  260967  260970       1  260958  260955  260937  260940      36
  260958  260955 -260937  260940       1  260958  260955 -260937  260940      37
  260958  260955  260961  260964      31  260958  260955 -260961  260964      18
  260895  260925  260931  260934      18  260898  260895  260889  260892       1
  260898  260895  260925  260931       1  260901  260895  260889  260892       1
  260904  260901  260895  260889       2  260904  260901  260895  260898       2
  260907  260901  260895  260889       2  260907  260901  260895  260898       2
  260910  260901  260895  260898       2  260913  260910  260901  260904      36
  260913  260910 -260901  260904       1  260913  260910 -260901  260904      37
  260913  260910  260901  260907      36  260913  260910 -260901  260907       1
  260913  260910 -260901  260907      37  260916  260910  260901  260904       1
  260916  260910  260901  260907       1  260919  260916  260910  260901      18
  260919  260916  260910  260913      31  260919  260916 -260910  260913      18
  260922  260916  260910  260901      18  260922  260916  260910  260913      31
  260922  260916 -260910  260913      18  260925  260895  260889  260892       1
  260925  260895  260901  260904       2  260925  260895  260901  260907       2
  260925  260931  260937  260940       1  260928  260925  260895  260898      36
  260928  260925 -260895  260898       1  260928  260925 -260895  260898      37
  260928  260925  260931  260934      31  260928  260925 -260931  260934      18
  260838  260883  260889  260892      18  260841  260838  260832  260835       1
  260841  260838  260883  260889       1  260844  260838  260832  260835       1
  260847  260844  260838  260832       2  260847  260844  260838  260841       2
  260850  260844  260838  260832       2  260850  260844  260838  260841       2
  260853  260844  260838  260841       2  260856  260853  260844  260838      26
  260856  260853  260844  260847      27  260856  260853  260844  260850      27
  260859  260853  260844  260847      26  260859  260853  260844  260850      26
  260862  260859  260853  260844      26  260862  260859  260853  260856      27
  260865  260859  260853  260844      26  260865  260859  260853  260856      27
  260868  260859  260853  260844      26  260868  260859  260853  260856      27
  260871  260853  260844  260847      26  260871  260853  260844  260850      26
  260871  260853  260859  260862      26  260871  260853  260859  260865      26
  260871  260853  260859  260868      26  260874  260871  260853  260844      26
  260874  260871  260853  260856      27  260874  260871  260853  260859      26
  260877  260871  260853  260844      26  260877  260871  260853  260856      27
  260877  260871  260853  260859      26  260880  260871  260853  260844      26
  260880  260871  260853  260856      27  260880  260871  260853  260859      26
  260883  260838  260832  260835       1  260883  260838  260844  260847       2
  260883  260838  260844  260850       2  260883  260889  260895  260898       1
  260886  260883  260838  260841      36  260886  260883 -260838  260841       1
  260886  260883 -260838  260841      37  260886  260883  260889  260892      31
  260886  260883 -260889  260892      18  260808  260826  260832  260835      18
  260811  260808  260802  260805       1  260811  260808  260826  260832       1
  260814  260808  260802  260805       1  260817  260814  260808  260802       2
  260817  260814  260808  260811       2  260820  260814  260808  260802       2
  260820  260814  260808  260811       2  260823  260814  260808  260802       2
  260823  260814  260808  260811       2  260826  260808  260802  260805       1
  260826  260808  260814  260817       2  260826  260808  260814  260820       2
  260826  260808  260814  260823       2  260826  260832  260838  260841       1
  260829  260826  260808  260811      36  260829  260826 -260808  260811       1
  260829  260826 -260808  260811      37  260829  260826  260832  260835      31
  260829  260826 -260832  260835      18  260772  260796  260802  260805      18
  260775  260772  260766  260769       1  260775  260772  260796  260802       1
  260778  260772  260766  260769       1  260781  260778  260772  260766       2
  260781  260778  260772  260775       2  260784  260778  260772  260766       2
  260784  260778  260772  260775       2  260787  260778  260772  260775       2
  260790  260787  260778  260781       1  260790  260787  260778  260784       1
  260793  260787  260778  260781       1  260793  260787  260778  260784       1
  260796  260772  260766  260769       1  260796  260772  260778  260781       2
  260796  260772  260778  260784       2  260796  260802  260808  260811       1
  260799  260796  260772  260775      36  260799  260796 -260772  260775       1
  260799  260796 -260772  260775      37  260799  260796  260802  260805      31
  260799  260796 -260802  260805      18  260730  260760  260766  260769      18
  260733  260730  260724  260727       1  260733  260730  260760  260766       1
  260736  260730  260724  260727       1  260739  260736  260730  260724       2
  260739  260736  260730  260733       2  260742  260736  260730  260733       2
  260745  260742  260736  260730      26  260745  260742  260736  260739       2
  260748  260742  260736  260730      26  260748  260742  260736  260739       2
  260751  260742  260736  260730      26  260751  260742  260736  260739       2
  260754  260736  260730  260733      83  260754  260736 -260730  260733       9
  260754  260736  260742  260745      83  260754  260736 -260742  260745       9
  260754  260736  260742  260748      83  260754  260736 -260742  260748       9
  260754  260736  260742  260751      83  260754  260736 -260742  260751       9
  260757  260754  260736  260730      84  260757  260754 -260736  260730      85
  260757  260754 -260736  260730      86  260757  260754 -260736  260730      87
  260757  260754  260736  260739      88  260757  260754  260736  260742      89
  260757  260754 -260736  260742      90  260757  260754 -260736  260742      86
  260757  260754 -260736  260742      91  260760  260730  260724  260727       1
  260760  260730  260736  260739       2  260760  260766  260772  260775       1
  260763  260760  260730  260733      36  260763  260760 -260730  260733       1
  260763  260760 -260730  260733      37  260763  260760  260766  260769      31
  260763  260760 -260766  260769      18  260682  260718  260724  260727      18
  260685  260682  260676  260679       1  260685  260682  260718  260724       1
  260688  260682  260676  260679       1  260691  260688  260682  260676       2
  260691  260688  260682  260685       2  260694  260688  260682  260685       2
  260697  260694  260688  260682      26  260697  260694  260688  260691      27
  260700  260694  260688  260682      26  260700  260694  260688  260691      27
  260703  260694  260688  260682      26  260703  260694  260688  260691      27
  260706  260688  260682  260685       2  260706  260688  260694  260697      26
  260706  260688  260694  260700      26  260706  260688  260694  260703      26
  260709  260706  260688  260682      26  260709  260706  260688  260691      27
  260709  260706  260688  260694      26  260712  260706  260688  260682      26
  260712  260706  260688  260691      27  260712  260706  260688  260694      26
  260715  260706  260688  260682      26  260715  260706  260688  260691      27
  260715  260706  260688  260694      26  260718  260682  260676  260679       1
  260718  260682  260688  260691       2  260718  260724  260730  260733       1
  260721  260718  260682  260685      36  260721  260718 -260682  260685       1
  260721  260718 -260682  260685      37  260721  260718  260724  260727      31
  260721  260718 -260724  260727      18  260610  260670  260676  260679      18
  260613  260610  260604  260607       1  260613  260610  260670  260676       1
  260616  260610  260604  260607       1  260619  260616  260610  260604       2
  260619  260616  260610  260613       2  260622  260616  260610  260604       2
  260622  260616  260610  260613       2  260625  260616  260610  260613       2
  260628  260625  260616  260610      26  260628  260625  260616  260619      27
  260628  260625  260616  260622      27  260631  260625  260616  260610      26
  260631  260625  260616  260619      27  260631  260625  260616  260622      27
  260634  260625  260616  260619      26  260634  260625  260616  260622      26
  260637  260634  260625  260616       2  260637  260634  260625  260628       2
  260637  260634  260625  260631       2  260640  260634  260625  260616       2
  260640  260634  260625  260628       2  260640  260634  260625  260631       2
  260643  260634  260625  260628       2  260643  260634  260625  260631       2
  260646  260643  260634  260625       9  260646  260643  260634  260637       9
  260646  260643  260634  260640       9  260649  260643  260634  260637       9
  260649  260643  260634  260640       9  260652  260649  260643  260646      78
  260652  260649 -260643  260646      17  260655  260652  260649  260643      78
  260655  260652 -260649  260643      17  260658  260652  260649  260643      78
  260658  260652 -260649  260643      17  260661  260649  260643  260646      78
  260661  260649 -260643  260646      17  260661  260649  260652  260655      78
  260661  260649 -260652  260655      17  260661  260649  260652  260658      78
  260661  260649 -260652  260658      17  260664  260661  260649  260643      78
  260664  260661 -260649  260643      17  260664  260661  260649  260652      78
  260664  260661 -260649  260652      17  260667  260661  260649  260643      78
  260667  260661 -260649  260643      17  260667  260661  260649  260652      78
  260667  260661 -260649  260652      17  260670  260610  260604  260607       1
  260670  260610  260616  260619       2  260670  260610  260616  260622       2
  260670  260676  260682  260685       1  260673  260670  260610  260613      36
  260673  260670 -260610  260613       1  260673  260670 -260610  260613      37
  260673  260670  260676  260679      31  260673  260670 -260676  260679      18
  260574  260598  260604  260607      18  260577  260574  260568  260571       1
  260577  260574  260598  260604       1  260580  260574  260568  260571       1
  260583  260580  260574  260568       2  260583  260580  260574  260577       2
  260586  260580  260574  260568       2  260586  260580  260574  260577       2
  260589  260580  260574  260577       2  260592  260589  260580  260583       1
  260592  260589  260580  260586       1  260595  260589  260580  260583       1
  260595  260589  260580  260586       1  260598  260574  260568  260571       1
  260598  260574  260580  260583       2  260598  260574  260580  260586       2
  260598  260604  260610  260613       1  260601  260598  260574  260577      36
  260601  260598 -260574  260577       1  260601  260598 -260574  260577      37
  260601  260598  260604  260607      31  260601  260598 -260604  260607      18
  260508  260562  260568  260571      18  260511  260508  260502  260505       1
  260511  260508  260562  260568       1  260514  260508  260502  260505       1
  260517  260514  260508  260502       2  260517  260514  260508  260511       2
  260520  260514  260508  260502       2  260520  260514  260508  260511       2
  260523  260514  260508  260511       2  260526  260523  260514  260508      26
  260526  260523  260514  260517      27  260526  260523  260514  260520      27
  260529  260523  260514  260508      26  260529  260523  260514  260517      27
  260529  260523  260514  260520      27  260532  260523  260514  260517      26
  260532  260523  260514  260520      26  260535  260532  260523  260514      26
  260535  260532  260523  260526      27  260535  260532  260523  260529      27
  260538  260532  260523  260514      26  260538  260532  260523  260526      27
  260538  260532  260523  260529      27  260541  260532  260523  260526      26
  260541  260532  260523  260529      26  260544  260541  260532  260523       2
  260544  260541  260532  260535       2  260544  260541  260532  260538       2
  260547  260541  260532  260523       2  260547  260541  260532  260535       2
  260547  260541  260532  260538       2  260550  260541  260532  260535       2
  260550  260541  260532  260538       2  260553  260550  260541  260532       2
  260553  260550  260541  260544       2  260553  260550  260541  260547       2
  260556  260550  260541  260532       2  260556  260550  260541  260544       2
  260556  260550  260541  260547       2  260559  260550  260541  260532       2
  260559  260550  260541  260544       2  260559  260550  260541  260547       2
  260562  260508  260502  260505       1  260562  260508  260514  260517       2
  260562  260508  260514  260520       2  260562  260568  260574  260577       1
  260565  260562  260508  260511      36  260565  260562 -260508  260511       1
  260565  260562 -260508  260511      37  260565  260562  260568  260571      31
  260565  260562 -260568  260571      18  260442  260496  260502  260505      18
  260445  260442  260436  260439       1  260445  260442  260496  260502       1
  260448  260442  260436  260439       1  260451  260448  260442  260436       2
  260451  260448  260442  260445       2  260454  260448  260442  260436       2
  260454  260448  260442  260445       2  260457  260448  260442  260445       2
  260460  260457  260448  260442      26  260460  260457  260448  260451      27
  260460  260457  260448  260454      27  260463  260457  260448  260442      26
  260463  260457  260448  260451      27  260463  260457  260448  260454      27
  260466  260457  260448  260451      26  260466  260457  260448  260454      26
  260469  260466  260457  260448      26  260469  260466  260457  260460      27
  260469  260466  260457  260463      27  260472  260466  260457  260448      26
  260472  260466  260457  260460      27  260472  260466  260457  260463      27
  260475  260466  260457  260460      26  260475  260466  260457  260463      26
  260478  260475  260466  260457       2  260478  260475  260466  260469       2
  260478  260475  260466  260472       2  260481  260475  260466  260457       2
  260481  260475  260466  260469       2  260481  260475  260466  260472       2
  260484  260475  260466  260469       2  260484  260475  260466  260472       2
  260487  260484  260475  260466       2  260487  260484  260475  260478       2
  260487  260484  260475  260481       2  260490  260484  260475  260466       2
  260490  260484  260475  260478       2  260490  260484  260475  260481       2
  260493  260484  260475  260466       2  260493  260484  260475  260478       2
  260493  260484  260475  260481       2  260496  260442  260436  260439       1
  260496  260442  260448  260451       2  260496  260442  260448  260454       2
  260496  260502  260508  260511       1  260499  260496  260442  260445      36
  260499  260496 -260442  260445       1  260499  260496 -260442  260445      37
  260499  260496  260502  260505      31  260499  260496 -260502  260505      18
  260397  260430  260436  260439      18  260400  260397  260391  260394       1
  260400  260397  260430  260436       1  260403  260397  260391  260394       1
  260406  260403  260397  260391       2  260406  260403  260397  260400       2
  260409  260403  260397  260391       2  260409  260403  260397  260400       2
  260412  260403  260397  260400       2  260415  260412  260403  260397      26
  260415  260412  260403  260406      27  260415  260412  260403  260409      27
  260418  260412  260403  260397      26  260418  260412  260403  260406      27
  260418  260412  260403  260409      27  260421  260412  260403  260406       2
  260421  260412  260403  260409       2  260424  260421  260412  260415       1
  260424  260421  260412  260418       1  260427  260421  260412  260415       1
  260427  260421  260412  260418       1  260430  260397  260391  260394       1
  260430  260397  260403  260406       2  260430  260397  260403  260409       2
  260430  260436  260442  260445       1  260433  260430  260397  260400      36
  260433  260430 -260397  260400       1  260433  260430 -260397  260400      37
  260433  260430  260436  260439      31  260433  260430 -260436  260439      18
  260355  260385  260391  260394      18  260358  260355  260349  260352       1
  260358  260355  260385  260391       1  260361  260355  260349  260352       1
  260364  260361  260355  260349       2  260364  260361  260355  260358       2
  260367  260361  260355  260349       2  260367  260361  260355  260358       2
  260370  260361  260355  260358       2  260373  260370  260361  260364      36
  260373  260370 -260361  260364       1  260373  260370 -260361  260364      37
  260373  260370  260361  260367      36  260373  260370 -260361  260367       1
  260373  260370 -260361  260367      37  260376  260370  260361  260364       1
  260376  260370  260361  260367       1  260379  260376  260370  260361      18
  260379  260376  260370  260373      31  260379  260376 -260370  260373      18
  260382  260376  260370  260361      18  260382  260376  260370  260373      31
  260382  260376 -260370  260373      18  260385  260355  260349  260352       1
  260385  260355  260361  260364       2  260385  260355  260361  260367       2
  260385  260391  260397  260400       1  260388  260385  260355  260358      36
  260388  260385 -260355  260358       1  260388  260385 -260355  260358      37
  260388  260385  260391  260394      31  260388  260385 -260391  260394      18
  260307  260343  260349  260352      18  260310  260307  260301  260304       1
  260310  260307  260343  260349       1  260313  260307  260301  260304       1
  260316  260313  260307  260301       2  260316  260313  260307  260310       2
  260319  260313  260307  260310       2  260322  260319  260313  260307      26
  260322  260319  260313  260316      27  260325  260319  260313  260307      26
  260325  260319  260313  260316      27  260328  260319  260313  260307      26
  260328  260319  260313  260316      27  260331  260313  260307  260310       2
  260331  260313  260319  260322      26  260331  260313  260319  260325      26
  260331  260313  260319  260328      26  260334  260331  260313  260307      26
  260334  260331  260313  260316      27  260334  260331  260313  260319      26
  260337  260331  260313  260307      26  260337  260331  260313  260316      27
  260337  260331  260313  260319      26  260340  260331  260313  260307      26
  260340  260331  260313  260316      27  260340  260331  260313  260319      26
  260343  260307  260301  260304       1  260343  260307  260313  260316       2
  260343  260349  260355  260358       1  260346  260343  260307  260310      36
  260346  260343 -260307  260310       1  260346  260343 -260307  260310      37
  260346  260343  260349  260352      31  260346  260343 -260349  260352      18
  260262  260295  260301  260304      18  260265  260262  260256  260259       1
  260265  260262  260295  260301       1  260268  260262  260256  260259       1
  260271  260268  260262  260256       2  260271  260268  260262  260265       2
  260274  260268  260262  260256       2  260274  260268  260262  260265       2
  260277  260268  260262  260265       2  260280  260277  260268  260262      26
  260280  260277  260268  260271      27  260280  260277  260268  260274      27
  260283  260277  260268  260262      26  260283  260277  260268  260271      27
  260283  260277  260268  260274      27  260286  260277  260268  260271       2
  260286  260277  260268  260274       2  260289  260286  260277  260280       1
  260289  260286  260277  260283       1  260292  260286  260277  260280       1
  260292  260286  260277  260283       1  260295  260262  260256  260259       1
  260295  260262  260268  260271       2  260295  260262  260268  260274       2
  260295  260301  260307  260310       1  260298  260295  260262  260265      36
  260298  260295 -260262  260265       1  260298  260295 -260262  260265      37
  260298  260295  260301  260304      31  260298  260295 -260301  260304      18
  260214  260250  260256  260259      18  260217  260214  260208  260211       1
  260217  260214  260250  260256       1  260220  260214  260208  260211       1
  260223  260220  260214  260208       2  260223  260220  260214  260217       2
  260226  260220  260214  260217       2  260229  260226  260220  260214      26
  260229  260226  260220  260223      27  260232  260226  260220  260214      26
  260232  260226  260220  260223      27  260235  260226  260220  260214      26
  260235  260226  260220  260223      27  260238  260220  260214  260217       2
  260238  260220  260226  260229      26  260238  260220  260226  260232      26
  260238  260220  260226  260235      26  260241  260238  260220  260214      26
  260241  260238  260220  260223      27  260241  260238  260220  260226      26
  260244  260238  260220  260214      26  260244  260238  260220  260223      27
  260244  260238  260220  260226      26  260247  260238  260220  260214      26
  260247  260238  260220  260223      27  260247  260238  260220  260226      26
  260250  260214  260208  260211       1  260250  260214  260220  260223       2
  260250  260256  260262  260265       1  260253  260250  260214  260217      36
  260253  260250 -260214  260217       1  260253  260250 -260214  260217      37
  260253  260250  260256  260259      31  260253  260250 -260256  260259      18
  260178  260202  260208  260211      18  260181  260178  260172  260175       1
  260181  260178  260202  260208       1  260184  260178  260172  260175       1
  260187  260184  260178  260172       2  260187  260184  260178  260181       2
  260190  260184  260178  260172       2  260190  260184  260178  260181       2
  260193  260184  260178  260181       2  260196  260193  260184  260187       1
  260196  260193  260184  260190       1  260199  260193  260184  260187       1
  260199  260193  260184  260190       1  260202  260178  260172  260175       1
  260202  260178  260184  260187       2  260202  260178  260184  260190       2
  260202  260208  260214  260217       1  260205  260202  260178  260181      36
  260205  260202 -260178  260181       1  260205  260202 -260178  260181      37
  260205  260202  260208  260211      31  260205  260202 -260208  260211      18
  260145  260166  260172  260175      18  260148  260145  260139  260142       1
  260148  260145  260166  260172       1  260151  260145  260139  260142       1
  260154  260151  260145  260139       2  260154  260151  260145  260148       2
  260157  260151  260145  260139       2  260157  260151  260145  260148       2
  260160  260151  260145  260148      83  260160  260151 -260145  260148       9
  260163  260160  260151  260145     112  260163  260160 -260151  260145     113
  260163  260160 -260151  260145     114  260163  260160 -260151  260145     115
  260163  260160  260151  260154      88  260163  260160  260151  260157      88
  260166  260145  260139  260142       1  260166  260145  260151  260154       2
  260166  260145  260151  260157       2  260166  260172  260178  260181       1
  260169  260166  260145  260148      36  260169  260166 -260145  260148       1
  260169  260166 -260145  260148      37  260169  260166  260172  260175      31
  260169  260166 -260172  260175      18  260103  260133  260139  260142      18
  260106  260103  260097  260100       1  260106  260103  260133  260139       1
  260109  260103  260097  260100       1  260112  260109  260103  260097       2
  260112  260109  260103  260106       2  260115  260109  260103  260106       2
  260118  260115  260109  260103      26  260118  260115  260109  260112       2
  260121  260115  260109  260103      26  260121  260115  260109  260112       2
  260124  260115  260109  260103      26  260124  260115  260109  260112       2
  260127  260109  260103  260106      83  260127  260109 -260103  260106       9
  260127  260109  260115  260118      83  260127  260109 -260115  260118       9
  260127  260109  260115  260121      83  260127  260109 -260115  260121       9
  260127  260109  260115  260124      83  260127  260109 -260115  260124       9
  260130  260127  260109  260103      84  260130  260127 -260109  260103      85
  260130  260127 -260109  260103      86  260130  260127 -260109  260103      87
  260130  260127  260109  260112      88  260130  260127  260109  260115      89
  260130  260127 -260109  260115      90  260130  260127 -260109  260115      86
  260130  260127 -260109  260115      91  260133  260103  260097  260100       1
  260133  260103  260109  260112       2  260133  260139  260145  260148       1
  260136  260133  260103  260106      36  260136  260133 -260103  260106       1
  260136  260133 -260103  260106      37  260136  260133  260139  260142      31
  260136  260133 -260139  260142      18  260082  260091  260097  260100      18
  260085  260082  260076  260079       1  260085  260082  260091  260097       1
  260088  260082  260076  260079       1  260088  260082  260091  260097       1
  260091  260082  260076  260079       1  260091  260097  260103  260106       1
  260094  260091  260082  260085      36  260094  260091 -260082  260085       1
  260094  260091 -260082  260085      37  260094  260091  260082  260088      36
  260094  260091 -260082  260088       1  260094  260091 -260082  260088      37
  260094  260091  260097  260100      31  260094  260091 -260097  260100      18
  260061  260070  260076  260079      18  260064  260061  260055  260058       1
  260064  260061  260070  260076       1  260067  260061  260055  260058       1
  260067  260061  260070  260076       1  260070  260061  260055  260058       1
  260070  260076  260082  260085       1  260070  260076  260082  260088       1
  260073  260070  260061  260064      36  260073  260070 -260061  260064       1
  260073  260070 -260061  260064      37  260073  260070  260061  260067      36
  260073  260070 -260061  260067       1  260073  260070 -260061  260067      37
  260073  260070  260076  260079      31  260073  260070 -260076  260079      18
  260013  260049  260055  260058      18  260016  260013  260007  260010       1
  260016  260013  260049  260055       1  260019  260013  260007  260010       1
  260022  260019  260013  260007       2  260022  260019  260013  260016       2
  260025  260019  260013  260016       2  260028  260025  260019  260013      26
  260028  260025  260019  260022      27  260031  260025  260019  260013      26
  260031  260025  260019  260022      27  260034  260025  260019  260013      26
  260034  260025  260019  260022      27  260037  260019  260013  260016       2
  260037  260019  260025  260028      26  260037  260019  260025  260031      26
  260037  260019  260025  260034      26  260040  260037  260019  260013      26
  260040  260037  260019  260022      27  260040  260037  260019  260025      26
  260043  260037  260019  260013      26  260043  260037  260019  260022      27
  260043  260037  260019  260025      26  260046  260037  260019  260013      26
  260046  260037  260019  260022      27  260046  260037  260019  260025      26
  260049  260013  260007  260010       1  260049  260013  260019  260022       2
  260049  260055  260061  260064       1  260049  260055  260061  260067       1
  260052  260049  260013  260016      36  260052  260049 -260013  260016       1
  260052  260049 -260013  260016      37  260052  260049  260055  260058      31
  260052  260049 -260055  260058      18  259947  260001  260007  260010      18
  259950  259947  259941  259944       1  259950  259947  260001  260007       1
  259953  259947  259941  259944       1  259956  259953  259947  259941       2
  259956  259953  259947  259950       2  259959  259953  259947  259941       2
  259959  259953  259947  259950       2  259962  259953  259947  259950       2
  259965  259962  259953  259947      26  259965  259962  259953  259956      27
  259965  259962  259953  259959      27  259968  259962  259953  259947      26
  259968  259962  259953  259956      27  259968  259962  259953  259959      27
  259971  259962  259953  259956      26  259971  259962  259953  259959      26
  259974  259971  259962  259953      26  259974  259971  259962  259965      27
  259974  259971  259962  259968      27  259977  259971  259962  259953      26
  259977  259971  259962  259965      27  259977  259971  259962  259968      27
  259980  259971  259962  259965      26  259980  259971  259962  259968      26
  259983  259980  259971  259962       2  259983  259980  259971  259974       2
  259983  259980  259971  259977       2  259986  259980  259971  259962       2
  259986  259980  259971  259974       2  259986  259980  259971  259977       2
  259989  259980  259971  259974       2  259989  259980  259971  259977       2
  259992  259989  259980  259971       2  259992  259989  259980  259983       2
  259992  259989  259980  259986       2  259995  259989  259980  259971       2
  259995  259989  259980  259983       2  259995  259989  259980  259986       2
  259998  259989  259980  259971       2  259998  259989  259980  259983       2
  259998  259989  259980  259986       2  260001  259947  259941  259944       1
  260001  259947  259953  259956       2  260001  259947  259953  259959       2
  260001  260007  260013  260016       1  260004  260001  259947  259950      36
  260004  260001 -259947  259950       1  260004  260001 -259947  259950      37
  260004  260001  260007  260010      31  260004  260001 -260007  260010      18
  259890  259935  259941  259944      18  259893  259890  259884  259887       1
  259893  259890  259935  259941       1  259896  259890  259884  259887       1
  259899  259896  259890  259884       2  259899  259896  259890  259893       2
  259902  259896  259890  259884       2  259902  259896  259890  259893       2
  259905  259896  259890  259893       2  259908  259905  259896  259890      26
  259908  259905  259896  259899      27  259908  259905  259896  259902      27
  259911  259905  259896  259899      26  259911  259905  259896  259902      26
  259914  259911  259905  259896      26  259914  259911  259905  259908      27
  259917  259911  259905  259896      26  259917  259911  259905  259908      27
  259920  259911  259905  259896      26  259920  259911  259905  259908      27
  259923  259905  259896  259899      26  259923  259905  259896  259902      26
  259923  259905  259911  259914      26  259923  259905  259911  259917      26
  259923  259905  259911  259920      26  259926  259923  259905  259896      26
  259926  259923  259905  259908      27  259926  259923  259905  259911      26
  259929  259923  259905  259896      26  259929  259923  259905  259908      27
  259929  259923  259905  259911      26  259932  259923  259905  259896      26
  259932  259923  259905  259908      27  259932  259923  259905  259911      26
  259935  259890  259884  259887       1  259935  259890  259896  259899       2
  259935  259890  259896  259902       2  259935  259941  259947  259950       1
  259938  259935  259890  259893      36  259938  259935 -259890  259893       1
  259938  259935 -259890  259893      37  259938  259935  259941  259944      31
  259938  259935 -259941  259944      18  259842  259878  259884  259887      18
  259845  259842  259836  259839       1  259845  259842  259878  259884       1
  259848  259842  259836  259839       1  259851  259848  259842  259836       2
  259851  259848  259842  259845       2  259854  259848  259842  259845       2
  259857  259854  259848  259842      26  259857  259854  259848  259851      27
  259860  259854  259848  259842      26  259860  259854  259848  259851      27
  259863  259854  259848  259842      26  259863  259854  259848  259851      27
  259866  259848  259842  259845       2  259866  259848  259854  259857      26
  259866  259848  259854  259860      26  259866  259848  259854  259863      26
  259869  259866  259848  259842      26  259869  259866  259848  259851      27
  259869  259866  259848  259854      26  259872  259866  259848  259842      26
  259872  259866  259848  259851      27  259872  259866  259848  259854      26
  259875  259866  259848  259842      26  259875  259866  259848  259851      27
  259875  259866  259848  259854      26  259878  259842  259836  259839       1
  259878  259842  259848  259851       2  259878  259884  259890  259893       1
  259881  259878  259842  259845      36  259881  259878 -259842  259845       1
  259881  259878 -259842  259845      37  259881  259878  259884  259887      31
  259881  259878 -259884  259887      18  259812  259830  259836  259839      18
  259815  259812  259806  259809       1  259815  259812  259830  259836       1
  259818  259812  259806  259809       1  259821  259818  259812  259806       2
  259821  259818  259812  259815       2  259824  259818  259812  259806       2
  259824  259818  259812  259815       2  259827  259818  259812  259806       2
  259827  259818  259812  259815       2  259830  259812  259806  259809       1
  259830  259812  259818  259821       2  259830  259812  259818  259824       2
  259830  259812  259818  259827       2  259830  259836  259842  259845       1
  259833  259830  259812  259815      36  259833  259830 -259812  259815       1
  259833  259830 -259812  259815      37  259833  259830  259836  259839      31
  259833  259830 -259836  259839      18  259764  259800  259806  259809      18
  259767  259764  259758  259761       1  259767  259764  259800  259806       1
  259770  259764  259758  259761       1  259773  259770  259764  259758       2
  259773  259770  259764  259767       2  259776  259770  259764  259767       2
  259779  259776  259770  259764      26  259779  259776  259770  259773      27
  259782  259776  259770  259764      26  259782  259776  259770  259773      27
  259785  259776  259770  259764      26  259785  259776  259770  259773      27
  259788  259770  259764  259767       2  259788  259770  259776  259779      26
  259788  259770  259776  259782      26  259788  259770  259776  259785      26
  259791  259788  259770  259764      26  259791  259788  259770  259773      27
  259791  259788  259770  259776      26  259794  259788  259770  259764      26
  259794  259788  259770  259773      27  259794  259788  259770  259776      26
  259797  259788  259770  259764      26  259797  259788  259770  259773      27
  259797  259788  259770  259776      26  259800  259764  259758  259761       1
  259800  259764  259770  259773       2  259800  259806  259812  259815       1
  259803  259800  259764  259767      36  259803  259800 -259764  259767       1
  259803  259800 -259764  259767      37  259803  259800  259806  259809      31
  259803  259800 -259806  259809      18  259743  259752  259758  259761      18
  259746  259743  259737  259740       1  259746  259743  259752  259758       1
  259749  259743  259737  259740       1  259749  259743  259752  259758       1
  259752  259743  259737  259740       1  259752  259758  259764  259767       1
  259755  259752  259743  259746      36  259755  259752 -259743  259746       1
  259755  259752 -259743  259746      37  259755  259752  259743  259749      36
  259755  259752 -259743  259749       1  259755  259752 -259743  259749      37
  259755  259752  259758  259761      31  259755  259752 -259758  259761      18
  259707  259731  259737  259740      18  259710  259707  259701  259704       1
  259710  259707  259731  259737       1  259713  259707  259701  259704       1
  259716  259713  259707  259701       2  259716  259713  259707  259710       2
  259719  259713  259707  259701       2  259719  259713  259707  259710       2
  259722  259713  259707  259710       2  259725  259722  259713  259716       1
  259725  259722  259713  259719       1  259728  259722  259713  259716       1
  259728  259722  259713  259719       1  259731  259707  259701  259704       1
  259731  259707  259713  259716       2  259731  259707  259713  259719       2
  259731  259737  259743  259746       1  259731  259737  259743  259749       1
  259734  259731  259707  259710      36  259734  259731 -259707  259710       1
  259734  259731 -259707  259710      37  259734  259731  259737  259740      31
  259734  259731 -259737  259740      18  259674  259695  259701  259704      18
  259677  259674  259668  259671       1  259677  259674  259695  259701       1
  259680  259674  259668  259671       1  259683  259680  259674  259668       2
  259683  259680  259674  259677       2  259686  259680  259674  259668       2
  259686  259680  259674  259677       2  259689  259680  259674  259677      83
  259689  259680 -259674  259677       9  259692  259689  259680  259674     112
  259692  259689 -259680  259674     113  259692  259689 -259680  259674     114
  259692  259689 -259680  259674     115  259692  259689  259680  259683      88
  259692  259689  259680  259686      88  259695  259674  259668  259671       1
  259695  259674  259680  259683       2  259695  259674  259680  259686       2
  259695  259701  259707  259710       1  259698  259695  259674  259677      36
  259698  259695 -259674  259677       1  259698  259695 -259674  259677      37
  259698  259695  259701  259704      31  259698  259695 -259701  259704      18
  259617  259662  259668  259671      18  259620  259617  259611  259614       1
  259620  259617  259662  259668       1  259623  259617  259611  259614       1
  259626  259623  259617  259611       2  259626  259623  259617  259620       2
  259629  259623  259617  259611       2  259629  259623  259617  259620       2
  259632  259623  259617  259620       2  259635  259632  259623  259617      26
  259635  259632  259623  259626      27  259635  259632  259623  259629      27
  259638  259632  259623  259626      26  259638  259632  259623  259629      26
  259641  259638  259632  259623      26  259641  259638  259632  259635      27
  259644  259638  259632  259623      26  259644  259638  259632  259635      27
  259647  259638  259632  259623      26  259647  259638  259632  259635      27
  259650  259632  259623  259626      26  259650  259632  259623  259629      26
  259650  259632  259638  259641      26  259650  259632  259638  259644      26
  259650  259632  259638  259647      26  259653  259650  259632  259623      26
  259653  259650  259632  259635      27  259653  259650  259632  259638      26
  259656  259650  259632  259623      26  259656  259650  259632  259635      27
  259656  259650  259632  259638      26  259659  259650  259632  259623      26
  259659  259650  259632  259635      27  259659  259650  259632  259638      26
  259662  259617  259611  259614       1  259662  259617  259623  259626       2
  259662  259617  259623  259629       2  259662  259668  259674  259677       1
  259665  259662  259617  259620      36  259665  259662 -259617  259620       1
  259665  259662 -259617  259620      37  259665  259662  259668  259671      31
  259665  259662 -259668  259671      18  259551  259605  259611  259614      18
  259554  259551  259545  259548       1  259554  259551  259605  259611       1
  259557  259551  259545  259548       1  259560  259557  259551  259545       2
  259560  259557  259551  259554       2  259563  259557  259551  259545       2
  259563  259557  259551  259554       2  259566  259557  259551  259554       2
  259569  259566  259557  259551      26  259569  259566  259557  259560      27
  259569  259566  259557  259563      27  259572  259566  259557  259551      26
  259572  259566  259557  259560      27  259572  259566  259557  259563      27
  259575  259566  259557  259560      26  259575  259566  259557  259563      26
  259578  259575  259566  259557      26  259578  259575  259566  259569      27
  259578  259575  259566  259572      27  259581  259575  259566  259557      26
  259581  259575  259566  259569      27  259581  259575  259566  259572      27
  259584  259575  259566  259569      26  259584  259575  259566  259572      26
  259587  259584  259575  259566       2  259587  259584  259575  259578       2
  259587  259584  259575  259581       2  259590  259584  259575  259566       2
  259590  259584  259575  259578       2  259590  259584  259575  259581       2
  259593  259584  259575  259578       2  259593  259584  259575  259581       2
  259596  259593  259584  259575       2  259596  259593  259584  259587       2
  259596  259593  259584  259590       2  259599  259593  259584  259575       2
  259599  259593  259584  259587       2  259599  259593  259584  259590       2
  259602  259593  259584  259575       2  259602  259593  259584  259587       2
  259602  259593  259584  259590       2  259605  259551  259545  259548       1
  259605  259551  259557  259560       2  259605  259551  259557  259563       2
  259605  259611  259617  259620       1  259608  259605  259551  259554      36
  259608  259605 -259551  259554       1  259608  259605 -259551  259554      37
  259608  259605  259611  259614      31  259608  259605 -259611  259614      18
  259521  259539  259545  259548      18  259524  259521  259515  259518       1
  259524  259521  259539  259545       1  259527  259521  259515  259518       1
  259530  259527  259521  259515       2  259530  259527  259521  259524       2
  259533  259527  259521  259515       2  259533  259527  259521  259524       2
  259536  259527  259521  259515       2  259536  259527  259521  259524       2
  259539  259521  259515  259518       1  259539  259521  259527  259530       2
  259539  259521  259527  259533       2  259539  259521  259527  259536       2
  259539  259545  259551  259554       1  259542  259539  259521  259524      36
  259542  259539 -259521  259524       1  259542  259539 -259521  259524      37
  259542  259539  259545  259548      31  259542  259539 -259545  259548      18
  259464  259509  259515  259518      18  259467  259464  259458  259461       1
  259467  259464  259509  259515       1  259470  259464  259458  259461       1
  259473  259470  259464  259458       2  259473  259470  259464  259467       2
  259476  259470  259464  259458       2  259476  259470  259464  259467       2
  259479  259470  259464  259467       2  259482  259479  259470  259464      26
  259482  259479  259470  259473      27  259482  259479  259470  259476      27
  259485  259479  259470  259473      26  259485  259479  259470  259476      26
  259488  259485  259479  259470      26  259488  259485  259479  259482      27
  259491  259485  259479  259470      26  259491  259485  259479  259482      27
  259494  259485  259479  259470      26  259494  259485  259479  259482      27
  259497  259479  259470  259473      26  259497  259479  259470  259476      26
  259497  259479  259485  259488      26  259497  259479  259485  259491      26
  259497  259479  259485  259494      26  259500  259497  259479  259470      26
  259500  259497  259479  259482      27  259500  259497  259479  259485      26
  259503  259497  259479  259470      26  259503  259497  259479  259482      27
  259503  259497  259479  259485      26  259506  259497  259479  259470      26
  259506  259497  259479  259482      27  259506  259497  259479  259485      26
  259509  259464  259458  259461       1  259509  259464  259470  259473       2
  259509  259464  259470  259476       2  259509  259515  259521  259524       1
  259512  259509  259464  259467      36  259512  259509 -259464  259467       1
  259512  259509 -259464  259467      37  259512  259509  259515  259518      31
  259512  259509 -259515  259518      18  259392  259452  259458  259461      18
  259395  259392  259386  259389       1  259395  259392  259452  259458       1
  259398  259392  259386  259389       1  259401  259398  259392  259386       2
  259401  259398  259392  259395       2  259404  259398  259392  259386       2
  259404  259398  259392  259395       2  259407  259398  259392  259395       2
  259410  259407  259398  259392      26  259410  259407  259398  259401      27
  259410  259407  259398  259404      27  259413  259407  259398  259392      26
  259413  259407  259398  259401      27  259413  259407  259398  259404      27
  259416  259407  259398  259401      26  259416  259407  259398  259404      26
  259419  259416  259407  259398       2  259419  259416  259407  259410       2
  259419  259416  259407  259413       2  259422  259416  259407  259398       2
  259422  259416  259407  259410       2  259422  259416  259407  259413       2
  259425  259416  259407  259410       2  259425  259416  259407  259413       2
  259428  259425  259416  259407       9  259428  259425  259416  259419       9
  259428  259425  259416  259422       9  259431  259425  259416  259419       9
  259431  259425  259416  259422       9  259434  259431  259425  259428      78
  259434  259431 -259425  259428      17  259437  259434  259431  259425      78
  259437  259434 -259431  259425      17  259440  259434  259431  259425      78
  259440  259434 -259431  259425      17  259443  259431  259425  259428      78
  259443  259431 -259425  259428      17  259443  259431  259434  259437      78
  259443  259431 -259434  259437      17  259443  259431  259434  259440      78
  259443  259431 -259434  259440      17  259446  259443  259431  259425      78
  259446  259443 -259431  259425      17  259446  259443  259431  259434      78
  259446  259443 -259431  259434      17  259449  259443  259431  259425      78
  259449  259443 -259431  259425      17  259449  259443  259431  259434      78
  259449  259443 -259431  259434      17  259452  259392  259386  259389       1
  259452  259392  259398  259401       2  259452  259392  259398  259404       2
  259452  259458  259464  259467       1  259455  259452  259392  259395      36
  259455  259452 -259392  259395       1  259455  259452 -259392  259395      37
  259455  259452  259458  259461      31  259455  259452 -259458  259461      18
  259347  259380  259386  259389      18  259350  259347  259341  259344       1
  259350  259347  259380  259386       1  259353  259347  259341  259344       1
  259356  259353  259347  259341       2  259356  259353  259347  259350       2
  259359  259353  259347  259341       2  259359  259353  259347  259350       2
  259362  259353  259347  259350       2  259365  259362  259353  259347      26
  259365  259362  259353  259356      27  259365  259362  259353  259359      27
  259368  259362  259353  259347      26  259368  259362  259353  259356      27
  259368  259362  259353  259359      27  259371  259362  259353  259356       2
  259371  259362  259353  259359       2  259374  259371  259362  259365       1
  259374  259371  259362  259368       1  259377  259371  259362  259365       1
  259377  259371  259362  259368       1  259380  259347  259341  259344       1
  259380  259347  259353  259356       2  259380  259347  259353  259359       2
  259380  259386  259392  259395       1  259383  259380  259347  259350      36
  259383  259380 -259347  259350       1  259383  259380 -259347  259350      37
  259383  259380  259386  259389      31  259383  259380 -259386  259389      18
  259305  259335  259341  259344      18  259308  259305  259299  259302       1
  259308  259305  259335  259341       1  259311  259305  259299  259302       1
  259314  259311  259305  259299       2  259314  259311  259305  259308       2
  259317  259311  259305  259299       2  259317  259311  259305  259308       2
  259320  259311  259305  259308       2  259323  259320  259311  259314      36
  259323  259320 -259311  259314       1  259323  259320 -259311  259314      37
  259323  259320  259311  259317      36  259323  259320 -259311  259317       1
  259323  259320 -259311  259317      37  259326  259320  259311  259314       1
  259326  259320  259311  259317       1  259329  259326  259320  259311      18
  259329  259326  259320  259323      31  259329  259326 -259320  259323      18
  259332  259326  259320  259311      18  259332  259326  259320  259323      31
  259332  259326 -259320  259323      18  259335  259305  259299  259302       1
  259335  259305  259311  259314       2  259335  259305  259311  259317       2
  259335  259341  259347  259350       1  259338  259335  259305  259308      36
  259338  259335 -259305  259308       1  259338  259335 -259305  259308      37
  259338  259335  259341  259344      31  259338  259335 -259341  259344      18
  259248  259293  259299  259302      18  259251  259248  259242  259245       1
  259251  259248  259293  259299       1  259254  259248  259242  259245       1
  259257  259254  259248  259242       2  259257  259254  259248  259251       2
  259260  259254  259248  259242       2  259260  259254  259248  259251       2
  259263  259254  259248  259251       2  259266  259263  259254  259248      26
  259266  259263  259254  259257      27  259266  259263  259254  259260      27
  259269  259263  259254  259257      26  259269  259263  259254  259260      26
  259272  259269  259263  259254      26  259272  259269  259263  259266      27
  259275  259269  259263  259254      26  259275  259269  259263  259266      27
  259278  259269  259263  259254      26  259278  259269  259263  259266      27
  259281  259263  259254  259257      26  259281  259263  259254  259260      26
  259281  259263  259269  259272      26  259281  259263  259269  259275      26
  259281  259263  259269  259278      26  259284  259281  259263  259254      26
  259284  259281  259263  259266      27  259284  259281  259263  259269      26
  259287  259281  259263  259254      26  259287  259281  259263  259266      27
  259287  259281  259263  259269      26  259290  259281  259263  259254      26
  259290  259281  259263  259266      27  259290  259281  259263  259269      26
  259293  259248  259242  259245       1  259293  259248  259254  259257       2
  259293  259248  259254  259260       2  259293  259299  259305  259308       1
  259296  259293  259248  259251      36  259296  259293 -259248  259251       1
  259296  259293 -259248  259251      37  259296  259293  259299  259302      31
  259296  259293 -259299  259302      18  259182  259236  259242  259245      18
  259185  259182  259176  259179       1  259185  259182  259236  259242       1
  259188  259182  259176  259179       1  259191  259188  259182  259176       2
  259191  259188  259182  259185       2  259194  259188  259182  259176       2
  259194  259188  259182  259185       2  259197  259188  259182  259185       2
  259200  259197  259188  259182      26  259200  259197  259188  259191      27
  259200  259197  259188  259194      27  259203  259197  259188  259182      26
  259203  259197  259188  259191      27  259203  259197  259188  259194      27
  259206  259197  259188  259191      26  259206  259197  259188  259194      26
  259209  259206  259197  259188      26  259209  259206  259197  259200      27
  259209  259206  259197  259203      27  259212  259206  259197  259188      26
  259212  259206  259197  259200      27  259212  259206  259197  259203      27
  259215  259206  259197  259200      26  259215  259206  259197  259203      26
  259218  259215  259206  259197       2  259218  259215  259206  259209       2
  259218  259215  259206  259212       2  259221  259215  259206  259197       2
  259221  259215  259206  259209       2  259221  259215  259206  259212       2
  259224  259215  259206  259209       2  259224  259215  259206  259212       2
  259227  259224  259215  259206       2  259227  259224  259215  259218       2
  259227  259224  259215  259221       2  259230  259224  259215  259206       2
  259230  259224  259215  259218       2  259230  259224  259215  259221       2
  259233  259224  259215  259206       2  259233  259224  259215  259218       2
  259233  259224  259215  259221       2  259236  259182  259176  259179       1
  259236  259182  259188  259191       2  259236  259182  259188  259194       2
  259236  259242  259248  259251       1  259239  259236  259182  259185      36
  259239  259236 -259182  259185       1  259239  259236 -259182  259185      37
  259239  259236  259242  259245      31  259239  259236 -259242  259245      18
  259137  259170  259176  259179      18  259140  259137  259131  259134       1
  259140  259137  259170  259176       1  259143  259137  259131  259134       1
  259146  259143  259137  259131       2  259146  259143  259137  259140       2
  259149  259143  259137  259131       2  259149  259143  259137  259140       2
  259152  259143  259137  259140       2  259155  259152  259143  259137      26
  259155  259152  259143  259146      27  259155  259152  259143  259149      27
  259158  259152  259143  259137      26  259158  259152  259143  259146      27
  259158  259152  259143  259149      27  259161  259152  259143  259146       2
  259161  259152  259143  259149       2  259164  259161  259152  259155       1
  259164  259161  259152  259158       1  259167  259161  259152  259155       1
  259167  259161  259152  259158       1  259170  259137  259131  259134       1
  259170  259137  259143  259146       2  259170  259137  259143  259149       2
  259170  259176  259182  259185       1  259173  259170  259137  259140      36
  259173  259170 -259137  259140       1  259173  259170 -259137  259140      37
  259173  259170  259176  259179      31  259173  259170 -259176  259179      18
  259071  259125  259131  259134      18  259074  259071  259065  259068       1
  259074  259071  259125  259131       1  259077  259071  259065  259068       1
  259080  259077  259071  259065       2  259080  259077  259071  259074       2
  259083  259077  259071  259065       2  259083  259077  259071  259074       2
  259086  259077  259071  259074       2  259089  259086  259077  259071      26
  259089  259086  259077  259080      27  259089  259086  259077  259083      27
  259092  259086  259077  259071      26  259092  259086  259077  259080      27
  259092  259086  259077  259083      27  259095  259086  259077  259080      26
  259095  259086  259077  259083      26  259098  259095  259086  259077      26
  259098  259095  259086  259089      27  259098  259095  259086  259092      27
  259101  259095  259086  259077      26  259101  259095  259086  259089      27
  259101  259095  259086  259092      27  259104  259095  259086  259089      26
  259104  259095  259086  259092      26  259107  259104  259095  259086       2
  259107  259104  259095  259098       2  259107  259104  259095  259101       2
  259110  259104  259095  259086       2  259110  259104  259095  259098       2
  259110  259104  259095  259101       2  259113  259104  259095  259098       2
  259113  259104  259095  259101       2  259116  259113  259104  259095       2
  259116  259113  259104  259107       2  259116  259113  259104  259110       2
  259119  259113  259104  259095       2  259119  259113  259104  259107       2
  259119  259113  259104  259110       2  259122  259113  259104  259095       2
  259122  259113  259104  259107       2  259122  259113  259104  259110       2
  259125  259071  259065  259068       1  259125  259071  259077  259080       2
  259125  259071  259077  259083       2  259125  259131  259137  259140       1
  259128  259125  259071  259074      36  259128  259125 -259071  259074       1
  259128  259125 -259071  259074      37  259128  259125  259131  259134      31
  259128  259125 -259131  259134      18  259026  259059  259065  259068      18
  259029  259026  259020  259023       1  259029  259026  259059  259065       1
  259032  259026  259020  259023       1  259035  259032  259026  259020       2
  259035  259032  259026  259029       2  259038  259032  259026  259020       2
  259038  259032  259026  259029       2  259041  259032  259026  259029       2
  259044  259041  259032  259026      26  259044  259041  259032  259035      27
  259044  259041  259032  259038      27  259047  259041  259032  259026      26
  259047  259041  259032  259035      27  259047  259041  259032  259038      27
  259050  259041  259032  259035       2  259050  259041  259032  259038       2
  259053  259050  259041  259044       1  259053  259050  259041  259047       1
  259056  259050  259041  259044       1  259056  259050  259041  259047       1
  259059  259026  259020  259023       1  259059  259026  259032  259035       2
  259059  259026  259032  259038       2  259059  259065  259071  259074       1
  259062  259059  259026  259029      36  259062  259059 -259026  259029       1
  259062  259059 -259026  259029      37  259062  259059  259065  259068      31
  259062  259059 -259065  259068      18  258963  259014  259020  259023      18
  258966  258963  258957  258960       1  258966  258963  259014  259020       1
  258969  258963  258957  258960       1  258972  258969  258963  258957       2
  258972  258969  258963  258966       2  258975  258969  258963  258957       2
  258975  258969  258963  258966       2  258978  258969  258963  258966       2
  258981  258978  258969  258972       1  258981  258978  258969  258975       1
  258984  258981  258978  258969      44  258990  258987  258981  258978      44
  258990  258987  258981  258984      44  258993  258987  258981  258984      44
  258996  258993  258987  258990      44  258999  258996  258993  258987       7
  258999  258996 -258993  258987      45  258999  258996 -258993  258987       9
  258999  258996 -258993  258987      46  259002  258993  258987  258990      44
  259002  258993  258996  258999       7  259002  258993 -258996  258999      45
  259002  258993 -258996  258999       9  259002  258993 -258996  258999      46
  259005  259002  258993  258987      44  259005  259002  258993  258996      44
  259005  259002  259008  258978      44  259008  258978  258969  258972       1
  259008  258978  258969  258975       1  259008  258978  258981  258984      44
  259011  259008  258978  258969      44  259011  259008  258978  258981      44
  259011  259008  259002  258993      44  259011  259008  259002  259005      44
  259014  258963  258957  258960       1  259014  258963  258969  258972       2
  259014  258963  258969  258975       2  259014  259020  259026  259029       1
  259017  259014  258963  258966      36  259017  259014 -258963  258966       1
  259017  259014 -258963  258966      37  259017  259014  259020  259023      31
  259017  259014 -259020  259023      18  258918  258951  258957  258960      18
  258921  258918  258912  258915       1  258921  258918  258951  258957       1
  258924  258918  258912  258915       1  258927  258924  258918  258912       2
  258927  258924  258918  258921       2  258930  258924  258918  258912       2
  258930  258924  258918  258921       2  258933  258924  258918  258921       2
  258936  258933  258924  258918      26  258936  258933  258924  258927      27
  258936  258933  258924  258930      27  258939  258933  258924  258918      26
  258939  258933  258924  258927      27  258939  258933  258924  258930      27
  258942  258933  258924  258927       2  258942  258933  258924  258930       2
  258945  258942  258933  258936       1  258945  258942  258933  258939       1
  258948  258942  258933  258936       1  258948  258942  258933  258939       1
  258951  258918  258912  258915       1  258951  258918  258924  258927       2
  258951  258918  258924  258930       2  258951  258957  258963  258966       1
  258954  258951  258918  258921      36  258954  258951 -258918  258921       1
  258954  258951 -258918  258921      37  258954  258951  258957  258960      31
  258954  258951 -258957  258960      18  258885  258906  258912  258915      18
  258888  258885  258879  258882       1  258888  258885  258906  258912       1
  258891  258885  258879  258882       1  258894  258891  258885  258879       2
  258894  258891  258885  258888       2  258897  258891  258885  258879       2
  258897  258891  258885  258888       2  258900  258891  258885  258888      83
  258900  258891 -258885  258888       9  258903  258900  258891  258885     112
  258903  258900 -258891  258885     113  258903  258900 -258891  258885     114
  258903  258900 -258891  258885     115  258903  258900  258891  258894      88
  258903  258900  258891  258897      88  258906  258885  258879  258882       1
  258906  258885  258891  258894       2  258906  258885  258891  258897       2
  258906  258912  258918  258921       1  258909  258906  258885  258888      36
  258909  258906 -258885  258888       1  258909  258906 -258885  258888      37
  258909  258906  258912  258915      31  258909  258906 -258912  258915      18
  258843  258873  258879  258882      18  258846  258843  258837  258840       1
  258846  258843  258873  258879       1  258849  258843  258837  258840       1
  258852  258849  258843  258837       2  258852  258849  258843  258846       2
  258855  258849  258843  258846       2  258858  258855  258849  258843      26
  258858  258855  258849  258852       2  258861  258855  258849  258843      26
  258861  258855  258849  258852       2  258864  258855  258849  258843      26
  258864  258855  258849  258852       2  258867  258849  258843  258846      83
  258867  258849 -258843  258846       9  258867  258849  258855  258858      83
  258867  258849 -258855  258858       9  258867  258849  258855  258861      83
  258867  258849 -258855  258861       9  258867  258849  258855  258864      83
  258867  258849 -258855  258864       9  258870  258867  258849  258843      84
  258870  258867 -258849  258843      85  258870  258867 -258849  258843      86
  258870  258867 -258849  258843      87  258870  258867  258849  258852      88
  258870  258867  258849  258855      89  258870  258867 -258849  258855      90
  258870  258867 -258849  258855      86  258870  258867 -258849  258855      91
  258873  258843  258837  258840       1  258873  258843  258849  258852       2
  258873  258879  258885  258888       1  258876  258873  258843  258846      36
  258876  258873 -258843  258846       1  258876  258873 -258843  258846      37
  258876  258873  258879  258882      31  258876  258873 -258879  258882      18
  258801  258831  258837  258840      18  258804  258801  258795  258798       1
  258804  258801  258831  258837       1  258807  258801  258795  258798       1
  258810  258807  258801  258795       2  258810  258807  258801  258804       2
  258813  258807  258801  258804       2  258816  258813  258807  258801      26
  258816  258813  258807  258810       2  258819  258813  258807  258801      26
  258819  258813  258807  258810       2  258822  258813  258807  258801      26
  258822  258813  258807  258810       2  258825  258807  258801  258804      83
  258825  258807 -258801  258804       9  258825  258807  258813  258816      83
  258825  258807 -258813  258816       9  258825  258807  258813  258819      83
  258825  258807 -258813  258819       9  258825  258807  258813  258822      83
  258825  258807 -258813  258822       9  258828  258825  258807  258801      84
  258828  258825 -258807  258801      85  258828  258825 -258807  258801      86
  258828  258825 -258807  258801      87  258828  258825  258807  258810      88
  258828  258825  258807  258813      89  258828  258825 -258807  258813      90
  258828  258825 -258807  258813      86  258828  258825 -258807  258813      91
  258831  258801  258795  258798       1  258831  258801  258807  258810       2
  258831  258837  258843  258846       1  258834  258831  258801  258804      36
  258834  258831 -258801  258804       1  258834  258831 -258801  258804      37
  258834  258831  258837  258840      31  258834  258831 -258837  258840      18
  258753  258789  258795  258798      18  258756  258753  258747  258750       1
  258756  258753  258789  258795       1  258759  258753  258747  258750       1
  258762  258759  258753  258747       2  258762  258759  258753  258756       2
  258765  258759  258753  258756       2  258768  258765  258759  258753      26
  258768  258765  258759  258762      27  258771  258765  258759  258753      26
  258771  258765  258759  258762      27  258774  258765  258759  258753      26
  258774  258765  258759  258762      27  258777  258759  258753  258756       2
  258777  258759  258765  258768      26  258777  258759  258765  258771      26
  258777  258759  258765  258774      26  258780  258777  258759  258753      26
  258780  258777  258759  258762      27  258780  258777  258759  258765      26
  258783  258777  258759  258753      26  258783  258777  258759  258762      27
  258783  258777  258759  258765      26  258786  258777  258759  258753      26
  258786  258777  258759  258762      27  258786  258777  258759  258765      26
  258789  258753  258747  258750       1  258789  258753  258759  258762       2
  258789  258795  258801  258804       1  258792  258789  258753  258756      36
  258792  258789 -258753  258756       1  258792  258789 -258753  258756      37
  258792  258789  258795  258798      31  258792  258789 -258795  258798      18
  258717  258741  258747  258750      18  258720  258717  258711  258714       1
  258720  258717  258741  258747       1  258723  258717  258711  258714       1
  258726  258723  258717  258711       2  258726  258723  258717  258720       2
  258729  258723  258717  258711       2  258729  258723  258717  258720       2
  258732  258723  258717  258720       2  258735  258732  258723  258726       1
  258735  258732  258723  258729       1  258738  258732  258723  258726       1
  258738  258732  258723  258729       1  258741  258717  258711  258714       1
  258741  258717  258723  258726       2  258741  258717  258723  258729       2
  258741  258747  258753  258756       1  258744  258741  258717  258720      36
  258744  258741 -258717  258720       1  258744  258741 -258717  258720      37
  258744  258741  258747  258750      31  258744  258741 -258747  258750      18
  258660  258705  258711  258714      18  258663  258660  258654  258657       1
  258663  258660  258705  258711       1  258666  258660  258654  258657       1
  258669  258666  258660  258654       2  258669  258666  258660  258663       2
  258672  258666  258660  258654       2  258672  258666  258660  258663       2
  258675  258666  258660  258663       2  258678  258675  258666  258660      26
  258678  258675  258666  258669      27  258678  258675  258666  258672      27
  258681  258675  258666  258669      26  258681  258675  258666  258672      26
  258684  258681  258675  258666      26  258684  258681  258675  258678      27
  258687  258681  258675  258666      26  258687  258681  258675  258678      27
  258690  258681  258675  258666      26  258690  258681  258675  258678      27
  258693  258675  258666  258669      26  258693  258675  258666  258672      26
  258693  258675  258681  258684      26  258693  258675  258681  258687      26
  258693  258675  258681  258690      26  258696  258693  258675  258666      26
  258696  258693  258675  258678      27  258696  258693  258675  258681      26
  258699  258693  258675  258666      26  258699  258693  258675  258678      27
  258699  258693  258675  258681      26  258702  258693  258675  258666      26
  258702  258693  258675  258678      27  258702  258693  258675  258681      26
  258705  258660  258654  258657       1  258705  258660  258666  258669       2
  258705  258660  258666  258672       2  258705  258711  258717  258720       1
  258708  258705  258660  258663      36  258708  258705 -258660  258663       1
  258708  258705 -258660  258663      37  258708  258705  258711  258714      31
  258708  258705 -258711  258714      18  258609  258648  258654  258657      18
  258612  258609  258603  258606       1  258612  258609  258648  258654       1
  258615  258609  258603  258606       1  258618  258615  258609  258603       2
  258618  258615  258609  258612       2  258621  258615  258609  258603       2
  258621  258615  258609  258612       2  258624  258615  258609  258612       2
  258627  258624  258615  258609      26  258627  258624  258615  258618      27
  258627  258624  258615  258621      27  258630  258624  258615  258609      26
  258630  258624  258615  258618      27  258630  258624  258615  258621      27
  258633  258624  258615  258618       2  258633  258624  258615  258621       2
  258636  258633  258624  258627      36  258636  258633 -258624  258627       1
  258636  258633 -258624  258627      37  258636  258633  258624  258630      36
  258636  258633 -258624  258630       1  258636  258633 -258624  258630      37
  258639  258633  258624  258627       1  258639  258633  258624  258630       1
  258642  258639  258633  258624      18  258642  258639  258633  258636      31
  258642  258639 -258633  258636      18  258645  258639  258633  258624      18
  258645  258639  258633  258636      31  258645  258639 -258633  258636      18
  258648  258609  258603  258606       1  258648  258609  258615  258618       2
  258648  258609  258615  258621       2  258648  258654  258660  258663       1
  258651  258648  258609  258612      36  258651  258648 -258609  258612       1
  258651  258648 -258609  258612      37  258651  258648  258654  258657      31
  258651  258648 -258654  258657      18  258564  258597  258603  258606      18
  258567  258564  258558  258561       1  258567  258564  258597  258603       1
  258570  258564  258558  258561       1  258573  258570  258564  258558       2
  258573  258570  258564  258567       2  258576  258570  258564  258558       2
  258576  258570  258564  258567       2  258579  258570  258564  258567       2
  258582  258579  258570  258564      26  258582  258579  258570  258573      27
  258582  258579  258570  258576      27  258585  258579  258570  258564      26
  258585  258579  258570  258573      27  258585  258579  258570  258576      27
  258588  258579  258570  258573       2  258588  258579  258570  258576       2
  258591  258588  258579  258582       1  258591  258588  258579  258585       1
  258594  258588  258579  258582       1  258594  258588  258579  258585       1
  258597  258564  258558  258561       1  258597  258564  258570  258573       2
  258597  258564  258570  258576       2  258597  258603  258609  258612       1
  258600  258597  258564  258567      36  258600  258597 -258564  258567       1
  258600  258597 -258564  258567      37  258600  258597  258603  258606      31
  258600  258597 -258603  258606      18  258507  258552  258558  258561      18
  258510  258507  258501  258504       1  258510  258507  258552  258558       1
  258513  258507  258501  258504       1  258516  258513  258507  258501       2
  258516  258513  258507  258510       2  258519  258513  258507  258510       2
  258522  258519  258513  258507      26  258522  258519  258513  258516      27
  258525  258519  258513  258507      26  258525  258519  258513  258516      27
  258528  258519  258513  258507      26  258528  258519  258513  258516      27
  258531  258513  258507  258510       2  258531  258513  258519  258522      26
  258531  258513  258519  258525      26  258531  258513  258519  258528      26
  258534  258531  258513  258507      26  258534  258531  258513  258516      27
  258534  258531  258513  258519      26  258537  258531  258513  258507      26
  258537  258531  258513  258516      27  258537  258531  258513  258519      26
  258540  258531  258513  258516      26  258543  258540  258531  258513      26
  258543  258540  258531  258534      27  258543  258540  258531  258537      27
  258546  258540  258531  258513      26  258546  258540  258531  258534      27
  258546  258540  258531  258537      27  258549  258540  258531  258513      26
  258549  258540  258531  258534      27  258549  258540  258531  258537      27
  258552  258507  258501  258504       1  258552  258507  258513  258516       2
  258552  258558  258564  258567       1  258555  258552  258507  258510      36
  258555  258552 -258507  258510       1  258555  258552 -258507  258510      37
  258555  258552  258558  258561      31  258555  258552 -258558  258561      18
  258450  258495  258501  258504      18  258453  258450  258444  258447       1
  258453  258450  258495  258501       1  258456  258450  258444  258447       1
  258459  258456  258450  258444       2  258459  258456  258450  258453       2
  258462  258456  258450  258453       2  258465  258462  258456  258450      26
  258465  258462  258456  258459      27  258468  258462  258456  258450      26
  258468  258462  258456  258459      27  258471  258462  258456  258450      26
  258471  258462  258456  258459      27  258474  258456  258450  258453       2
  258474  258456  258462  258465      26  258474  258456  258462  258468      26
  258474  258456  258462  258471      26  258477  258474  258456  258450      26
  258477  258474  258456  258459      27  258477  258474  258456  258462      26
  258480  258474  258456  258450      26  258480  258474  258456  258459      27
  258480  258474  258456  258462      26  258483  258474  258456  258459      26
  258486  258483  258474  258456      26  258486  258483  258474  258477      27
  258486  258483  258474  258480      27  258489  258483  258474  258456      26
  258489  258483  258474  258477      27  258489  258483  258474  258480      27
  258492  258483  258474  258456      26  258492  258483  258474  258477      27
  258492  258483  258474  258480      27  258495  258450  258444  258447       1
  258495  258450  258456  258459       2  258495  258501  258507  258510       1
  258498  258495  258450  258453      36  258498  258495 -258450  258453       1
  258498  258495 -258450  258453      37  258498  258495  258501  258504      31
  258498  258495 -258501  258504      18  258405  258438  258444  258447      18
  258408  258405  258399  258402       1  258408  258405  258438  258444       1
  258411  258405  258399  258402       1  258414  258411  258405  258399       2
  258414  258411  258405  258408       2  258417  258411  258405  258399       2
  258417  258411  258405  258408       2  258420  258411  258405  258408       2
  258423  258420  258411  258405      26  258423  258420  258411  258414      27
  258423  258420  258411  258417      27  258426  258420  258411  258405      26
  258426  258420  258411  258414      27  258426  258420  258411  258417      27
  258429  258420  258411  258414       2  258429  258420  258411  258417       2
  258432  258429  258420  258423       1  258432  258429  258420  258426       1
  258435  258429  258420  258423       1  258435  258429  258420  258426       1
  258438  258405  258399  258402       1  258438  258405  258411  258414       2
  258438  258405  258411  258417       2  258438  258444  258450  258453       1
  258441  258438  258405  258408      36  258441  258438 -258405  258408       1
  258441  258438 -258405  258408      37  258441  258438  258444  258447      31
  258441  258438 -258444  258447      18  258354  258393  258399  258402      18
  258357  258354  258348  258351       1  258357  258354  258393  258399       1
  258360  258354  258348  258351       1  258363  258360  258354  258348       2
  258363  258360  258354  258357       2  258366  258360  258354  258348       2
  258366  258360  258354  258357       2  258369  258360  258354  258357       2
  258372  258369  258360  258354      26  258372  258369  258360  258363      27
  258372  258369  258360  258366      27  258375  258369  258360  258354      26
  258375  258369  258360  258363      27  258375  258369  258360  258366      27
  258378  258369  258360  258363       2  258378  258369  258360  258366       2
  258381  258378  258369  258372      36  258381  258378 -258369  258372       1
  258381  258378 -258369  258372      37  258381  258378  258369  258375      36
  258381  258378 -258369  258375       1  258381  258378 -258369  258375      37
  258384  258378  258369  258372       1  258384  258378  258369  258375       1
  258387  258384  258378  258369      18  258387  258384  258378  258381      31
  258387  258384 -258378  258381      18  258390  258384  258378  258369      18
  258390  258384  258378  258381      31  258390  258384 -258378  258381      18
  258393  258354  258348  258351       1  258393  258354  258360  258363       2
  258393  258354  258360  258366       2  258393  258399  258405  258408       1
  258396  258393  258354  258357      36  258396  258393 -258354  258357       1
  258396  258393 -258354  258357      37  258396  258393  258399  258402      31
  258396  258393 -258399  258402      18  258297  258342  258348  258351      18
  258300  258297  258291  258294       1  258300  258297  258342  258348       1
  258303  258297  258291  258294       1  258306  258303  258297  258291       2
  258306  258303  258297  258300       2  258309  258303  258297  258300       2
  258312  258309  258303  258297      26  258312  258309  258303  258306      27
  258315  258309  258303  258297      26  258315  258309  258303  258306      27
  258318  258309  258303  258297      26  258318  258309  258303  258306      27
  258321  258303  258297  258300       2  258321  258303  258309  258312      26
  258321  258303  258309  258315      26  258321  258303  258309  258318      26
  258324  258321  258303  258297      26  258324  258321  258303  258306      27
  258324  258321  258303  258309      26  258327  258321  258303  258297      26
  258327  258321  258303  258306      27  258327  258321  258303  258309      26
  258330  258321  258303  258306      26  258333  258330  258321  258303      26
  258333  258330  258321  258324      27  258333  258330  258321  258327      27
  258336  258330  258321  258303      26  258336  258330  258321  258324      27
  258336  258330  258321  258327      27  258339  258330  258321  258303      26
  258339  258330  258321  258324      27  258339  258330  258321  258327      27
  258342  258297  258291  258294       1  258342  258297  258303  258306       2
  258342  258348  258354  258357       1  258345  258342  258297  258300      36
  258345  258342 -258297  258300       1  258345  258342 -258297  258300      37
  258345  258342  258348  258351      31  258345  258342 -258348  258351      18
  258225  258285  258291  258294      18  258228  258225  258219  258222       1
  258228  258225  258285  258291       1  258231  258225  258219  258222       1
  258234  258231  258225  258219       2  258234  258231  258225  258228       2
  258237  258231  258225  258219       2  258237  258231  258225  258228       2
  258240  258231  258225  258228       2  258243  258240  258231  258225      26
  258243  258240  258231  258234      27  258243  258240  258231  258237      27
  258246  258240  258231  258225      26  258246  258240  258231  258234      27
  258246  258240  258231  258237      27  258249  258240  258231  258234      26
  258249  258240  258231  258237      26  258252  258249  258240  258231       2
  258252  258249  258240  258243       2  258252  258249  258240  258246       2
  258255  258249  258240  258231       2  258255  258249  258240  258243       2
  258255  258249  258240  258246       2  258258  258249  258240  258243       2
  258258  258249  258240  258246       2  258261  258258  258249  258240       9
  258261  258258  258249  258252       9  258261  258258  258249  258255       9
  258264  258258  258249  258252       9  258264  258258  258249  258255       9
  258267  258264  258258  258261      78  258267  258264 -258258  258261      17
  258270  258267  258264  258258      78  258270  258267 -258264  258258      17
  258273  258267  258264  258258      78  258273  258267 -258264  258258      17
  258276  258264  258258  258261      78  258276  258264 -258258  258261      17
  258276  258264  258267  258270      78  258276  258264 -258267  258270      17
  258276  258264  258267  258273      78  258276  258264 -258267  258273      17
  258279  258276  258264  258258      78  258279  258276 -258264  258258      17
  258279  258276  258264  258267      78  258279  258276 -258264  258267      17
  258282  258276  258264  258258      78  258282  258276 -258264  258258      17
  258282  258276  258264  258267      78  258282  258276 -258264  258267      17
  258285  258225  258219  258222       1  258285  258225  258231  258234       2
  258285  258225  258231  258237       2  258285  258291  258297  258300       1
  258288  258285  258225  258228      36  258288  258285 -258225  258228       1
  258288  258285 -258225  258228      37  258288  258285  258291  258294      31
  258288  258285 -258291  258294      18  258159  258213  258219  258222      18
  258162  258159  258153  258156       1  258162  258159  258213  258219       1
  258165  258159  258153  258156       1  258168  258165  258159  258153       2
  258168  258165  258159  258162       2  258171  258165  258159  258153       2
  258171  258165  258159  258162       2  258174  258165  258159  258162       2
  258177  258174  258165  258159      26  258177  258174  258165  258168      27
  258177  258174  258165  258171      27  258180  258174  258165  258159      26
  258180  258174  258165  258168      27  258180  258174  258165  258171      27
  258183  258174  258165  258168      26  258183  258174  258165  258171      26
  258186  258183  258174  258165      26  258186  258183  258174  258177      27
  258186  258183  258174  258180      27  258189  258183  258174  258165      26
  258189  258183  258174  258177      27  258189  258183  258174  258180      27
  258192  258183  258174  258177      26  258192  258183  258174  258180      26
  258195  258192  258183  258174       2  258195  258192  258183  258186       2
  258195  258192  258183  258189       2  258198  258192  258183  258174       2
  258198  258192  258183  258186       2  258198  258192  258183  258189       2
  258201  258192  258183  258186       2  258201  258192  258183  258189       2
  258204  258201  258192  258183       2  258204  258201  258192  258195       2
  258204  258201  258192  258198       2  258207  258201  258192  258183       2
  258207  258201  258192  258195       2  258207  258201  258192  258198       2
  258210  258201  258192  258183       2  258210  258201  258192  258195       2
  258210  258201  258192  258198       2  258213  258159  258153  258156       1
  258213  258159  258165  258168       2  258213  258159  258165  258171       2
  258213  258219  258225  258228       1  258216  258213  258159  258162      36
  258216  258213 -258159  258162       1  258216  258213 -258159  258162      37
  258216  258213  258219  258222      31  258216  258213 -258219  258222      18
  258114  258147  258153  258156      18  258117  258114  258108  258111       1
  258117  258114  258147  258153       1  258120  258114  258108  258111       1
  258123  258120  258114  258108       2  258123  258120  258114  258117       2
  258126  258120  258114  258108       2  258126  258120  258114  258117       2
  258129  258120  258114  258117       2  258132  258129  258120  258114      26
  258132  258129  258120  258123      27  258132  258129  258120  258126      27
  258135  258129  258120  258114      26  258135  258129  258120  258123      27
  258135  258129  258120  258126      27  258138  258129  258120  258123       2
  258138  258129  258120  258126       2  258141  258138  258129  258132       1
  258141  258138  258129  258135       1  258144  258138  258129  258132       1
  258144  258138  258129  258135       1  258147  258114  258108  258111       1
  258147  258114  258120  258123       2  258147  258114  258120  258126       2
  258147  258153  258159  258162       1  258150  258147  258114  258117      36
  258150  258147 -258114  258117       1  258150  258147 -258114  258117      37
  258150  258147  258153  258156      31  258150  258147 -258153  258156      18
  258057  258102  258108  258111      18  258060  258057  258051  258054       1
  258060  258057  258102  258108       1  258063  258057  258051  258054       1
  258066  258063  258057  258051       2  258066  258063  258057  258060       2
  258069  258063  258057  258060       2  258072  258069  258063  258057      26
  258072  258069  258063  258066      27  258075  258069  258063  258057      26
  258075  258069  258063  258066      27  258078  258069  258063  258057      26
  258078  258069  258063  258066      27  258081  258063  258057  258060       2
  258081  258063  258069  258072      26  258081  258063  258069  258075      26
  258081  258063  258069  258078      26  258084  258081  258063  258057      26
  258084  258081  258063  258066      27  258084  258081  258063  258069      26
  258087  258081  258063  258057      26  258087  258081  258063  258066      27
  258087  258081  258063  258069      26  258090  258081  258063  258066      26
  258093  258090  258081  258063      26  258093  258090  258081  258084      27
  258093  258090  258081  258087      27  258096  258090  258081  258063      26
  258096  258090  258081  258084      27  258096  258090  258081  258087      27
  258099  258090  258081  258063      26  258099  258090  258081  258084      27
  258099  258090  258081  258087      27  258102  258057  258051  258054       1
  258102  258057  258063  258066       2  258102  258108  258114  258117       1
  258105  258102  258057  258060      36  258105  258102 -258057  258060       1
  258105  258102 -258057  258060      37  258105  258102  258108  258111      31
  258105  258102 -258108  258111      18  258006  258045  258051  258054      18
  258009  258006  258000  258003       1  258009  258006  258045  258051       1
  258012  258006  258000  258003       1  258015  258012  258006  258000       2
  258015  258012  258006  258009       2  258018  258012  258006  258000       2
  258018  258012  258006  258009       2  258021  258012  258006  258009       2
  258024  258021  258012  258006      26  258024  258021  258012  258015      27
  258024  258021  258012  258018      27  258027  258021  258012  258006      26
  258027  258021  258012  258015      27  258027  258021  258012  258018      27
  258030  258021  258012  258015       2  258030  258021  258012  258018       2
  258033  258030  258021  258024      36  258033  258030 -258021  258024       1
  258033  258030 -258021  258024      37  258033  258030  258021  258027      36
  258033  258030 -258021  258027       1  258033  258030 -258021  258027      37
  258036  258030  258021  258024       1  258036  258030  258021  258027       1
  258039  258036  258030  258021      18  258039  258036  258030  258033      31
  258039  258036 -258030  258033      18  258042  258036  258030  258021      18
  258042  258036  258030  258033      31  258042  258036 -258030  258033      18
  258045  258006  258000  258003       1  258045  258006  258012  258015       2
  258045  258006  258012  258018       2  258045  258051  258057  258060       1
  258048  258045  258006  258009      36  258048  258045 -258006  258009       1
  258048  258045 -258006  258009      37  258048  258045  258051  258054      31
  258048  258045 -258051  258054      18  257976  257994  258000  258003      18
  257979  257976  257970  257973       1  257979  257976  257994  258000       1
  257982  257976  257970  257973       1  257985  257982  257976  257970       2
  257985  257982  257976  257979       2  257988  257982  257976  257970       2
  257988  257982  257976  257979       2  257991  257982  257976  257970       2
  257991  257982  257976  257979       2  257994  257976  257970  257973       1
  257994  257976  257982  257985       2  257994  257976  257982  257988       2
  257994  257976  257982  257991       2  257994  258000  258006  258009       1
  257997  257994  257976  257979      36  257997  257994 -257976  257979       1
  257997  257994 -257976  257979      37  257997  257994  258000  258003      31
  257997  257994 -258000  258003      18  257910  257964  257970  257973      18
  257913  257910  257904  257907       1  257913  257910  257964  257970       1
  257916  257910  257904  257907       1  257919  257916  257910  257904       2
  257919  257916  257910  257913       2  257922  257916  257910  257904       2
  257922  257916  257910  257913       2  257925  257916  257910  257913       2
  257928  257925  257916  257910      26  257928  257925  257916  257919      27
  257928  257925  257916  257922      27  257931  257925  257916  257910      26
  257931  257925  257916  257919      27  257931  257925  257916  257922      27
  257934  257925  257916  257919      26  257934  257925  257916  257922      26
  257937  257934  257925  257916      26  257937  257934  257925  257928      27
  257937  257934  257925  257931      27  257940  257934  257925  257916      26
  257940  257934  257925  257928      27  257940  257934  257925  257931      27
  257943  257934  257925  257928      26  257943  257934  257925  257931      26
  257946  257943  257934  257925       2  257946  257943  257934  257937       2
  257946  257943  257934  257940       2  257949  257943  257934  257925       2
  257949  257943  257934  257937       2  257949  257943  257934  257940       2
  257952  257943  257934  257937       2  257952  257943  257934  257940       2
  257955  257952  257943  257934       2  257955  257952  257943  257946       2
  257955  257952  257943  257949       2  257958  257952  257943  257934       2
  257958  257952  257943  257946       2  257958  257952  257943  257949       2
  257961  257952  257943  257934       2  257961  257952  257943  257946       2
  257961  257952  257943  257949       2  257964  257910  257904  257907       1
  257964  257910  257916  257919       2  257964  257910  257916  257922       2
  257964  257970  257976  257979       1  257967  257964  257910  257913      36
  257967  257964 -257910  257913       1  257967  257964 -257910  257913      37
  257967  257964  257970  257973      31  257967  257964 -257970  257973      18
  257874  257898  257904  257907      18  257877  257874  257868  257871       1
  257877  257874  257898  257904       1  257880  257874  257868  257871       1
  257883  257880  257874  257868       2  257883  257880  257874  257877       2
  257886  257880  257874  257868       2  257886  257880  257874  257877       2
  257889  257880  257874  257877       2  257892  257889  257880  257883       1
  257892  257889  257880  257886       1  257895  257889  257880  257883       1
  257895  257889  257880  257886       1  257898  257874  257868  257871       1
  257898  257874  257880  257883       2  257898  257874  257880  257886       2
  257898  257904  257910  257913       1  257901  257898  257874  257877      36
  257901  257898 -257874  257877       1  257901  257898 -257874  257877      37
  257901  257898  257904  257907      31  257901  257898 -257904  257907      18
  257853  257862  257868  257871      18  257856  257853  257847  257850       1
  257856  257853  257862  257868       1  257859  257853  257847  257850       1
  257859  257853  257862  257868       1  257862  257853  257847  257850       1
  257862  257868  257874  257877       1  257865  257862  257853  257856      36
  257865  257862 -257853  257856       1  257865  257862 -257853  257856      37
  257865  257862  257853  257859      36  257865  257862 -257853  257859       1
  257865  257862 -257853  257859      37  257865  257862  257868  257871      31
  257865  257862 -257868  257871      18  257787  257841  257847  257850      18
  257790  257787  257781  257784       1  257790  257787  257841  257847       1
  257793  257787  257781  257784       1  257796  257793  257787  257781       2
  257796  257793  257787  257790       2  257799  257793  257787  257781       2
  257799  257793  257787  257790       2  257802  257793  257787  257790       2
  257805  257802  257793  257787      26  257805  257802  257793  257796      27
  257805  257802  257793  257799      27  257808  257802  257793  257787      26
  257808  257802  257793  257796      27  257808  257802  257793  257799      27
  257811  257802  257793  257796      26  257811  257802  257793  257799      26
  257814  257811  257802  257793      26  257814  257811  257802  257805      27
  257814  257811  257802  257808      27  257817  257811  257802  257793      26
  257817  257811  257802  257805      27  257817  257811  257802  257808      27
  257820  257811  257802  257805      26  257820  257811  257802  257808      26
  257823  257820  257811  257802       2  257823  257820  257811  257814       2
  257823  257820  257811  257817       2  257826  257820  257811  257802       2
  257826  257820  257811  257814       2  257826  257820  257811  257817       2
  257829  257820  257811  257814       2  257829  257820  257811  257817       2
  257832  257829  257820  257811       2  257832  257829  257820  257823       2
  257832  257829  257820  257826       2  257835  257829  257820  257811       2
  257835  257829  257820  257823       2  257835  257829  257820  257826       2
  257838  257829  257820  257811       2  257838  257829  257820  257823       2
  257838  257829  257820  257826       2  257841  257787  257781  257784       1
  257841  257787  257793  257796       2  257841  257787  257793  257799       2
  257841  257847  257853  257856       1  257841  257847  257853  257859       1
  257844  257841  257787  257790      36  257844  257841 -257787  257790       1
  257844  257841 -257787  257790      37  257844  257841  257847  257850      31
  257844  257841 -257847  257850      18  257766  257775  257781  257784      18
  257769  257766  257760  257763       1  257769  257766  257775  257781       1
  257772  257766  257760  257763       1  257772  257766  257775  257781       1
  257775  257766  257760  257763       1  257775  257781  257787  257790       1
  257778  257775  257766  257769      36  257778  257775 -257766  257769       1
  257778  257775 -257766  257769      37  257778  257775  257766  257772      36
  257778  257775 -257766  257772       1  257778  257775 -257766  257772      37
  257778  257775  257781  257784      31  257778  257775 -257781  257784      18
  257700  257754  257760  257763      18  257703  257700  257694  257697       1
  257703  257700  257754  257760       1  257706  257700  257694  257697       1
  257709  257706  257700  257694       2  257709  257706  257700  257703       2
  257712  257706  257700  257694       2  257712  257706  257700  257703       2
  257715  257706  257700  257703       2  257718  257715  257706  257700      26
  257718  257715  257706  257709      27  257718  257715  257706  257712      27
  257721  257715  257706  257700      26  257721  257715  257706  257709      27
  257721  257715  257706  257712      27  257724  257715  257706  257709      26
  257724  257715  257706  257712      26  257727  257724  257715  257706      26
  257727  257724  257715  257718      27  257727  257724  257715  257721      27
  257730  257724  257715  257706      26  257730  257724  257715  257718      27
  257730  257724  257715  257721      27  257733  257724  257715  257718      26
  257733  257724  257715  257721      26  257736  257733  257724  257715       2
  257736  257733  257724  257727       2  257736  257733  257724  257730       2
  257739  257733  257724  257715       2  257739  257733  257724  257727       2
  257739  257733  257724  257730       2  257742  257733  257724  257727       2
  257742  257733  257724  257730       2  257745  257742  257733  257724       2
  257745  257742  257733  257736       2  257745  257742  257733  257739       2
  257748  257742  257733  257724       2  257748  257742  257733  257736       2
  257748  257742  257733  257739       2  257751  257742  257733  257724       2
  257751  257742  257733  257736       2  257751  257742  257733  257739       2
  257754  257700  257694  257697       1  257754  257700  257706  257709       2
  257754  257700  257706  257712       2  257754  257760  257766  257769       1
  257754  257760  257766  257772       1  257757  257754  257700  257703      36
  257757  257754 -257700  257703       1  257757  257754 -257700  257703      37
  257757  257754  257760  257763      31  257757  257754 -257760  257763      18
  257643  257688  257694  257697      18  257646  257643  257637  257640       1
  257646  257643  257688  257694       1  257649  257643  257637  257640       1
  257652  257649  257643  257637       2  257652  257649  257643  257646       2
  257655  257649  257643  257637       2  257655  257649  257643  257646       2
  257658  257649  257643  257646       2  257661  257658  257649  257643      26
  257661  257658  257649  257652      27  257661  257658  257649  257655      27
  257664  257658  257649  257652      26  257664  257658  257649  257655      26
  257667  257664  257658  257649      26  257667  257664  257658  257661      27
  257670  257664  257658  257649      26  257670  257664  257658  257661      27
  257673  257664  257658  257649      26  257673  257664  257658  257661      27
  257676  257658  257649  257652      26  257676  257658  257649  257655      26
  257676  257658  257664  257667      26  257676  257658  257664  257670      26
  257676  257658  257664  257673      26  257679  257676  257658  257649      26
  257679  257676  257658  257661      27  257679  257676  257658  257664      26
  257682  257676  257658  257649      26  257682  257676  257658  257661      27
  257682  257676  257658  257664      26  257685  257676  257658  257649      26
  257685  257676  257658  257661      27  257685  257676  257658  257664      26
  257688  257643  257637  257640       1  257688  257643  257649  257652       2
  257688  257643  257649  257655       2  257688  257694  257700  257703       1
  257691  257688  257643  257646      36  257691  257688 -257643  257646       1
  257691  257688 -257643  257646      37  257691  257688  257694  257697      31
  257691  257688 -257694  257697      18  257586  257631  257637  257640      18
  257589  257586  257580  257583       1  257589  257586  257631  257637       1
  257592  257586  257580  257583       1  257595  257592  257586  257580       2
  257595  257592  257586  257589       2  257598  257592  257586  257580       2
  257598  257592  257586  257589       2  257601  257592  257586  257589       2
  257604  257601  257592  257586      26  257604  257601  257592  257595      27
  257604  257601  257592  257598      27  257607  257601  257592  257595      26
  257607  257601  257592  257598      26  257610  257607  257601  257592      26
  257610  257607  257601  257604      27  257613  257607  257601  257592      26
  257613  257607  257601  257604      27  257616  257607  257601  257592      26
  257616  257607  257601  257604      27  257619  257601  257592  257595      26
  257619  257601  257592  257598      26  257619  257601  257607  257610      26
  257619  257601  257607  257613      26  257619  257601  257607  257616      26
  257622  257619  257601  257592      26  257622  257619  257601  257604      27
  257622  257619  257601  257607      26  257625  257619  257601  257592      26
  257625  257619  257601  257604      27  257625  257619  257601  257607      26
  257628  257619  257601  257592      26  257628  257619  257601  257604      27
  257628  257619  257601  257607      26  257631  257586  257580  257583       1
  257631  257586  257592  257595       2  257631  257586  257592  257598       2
  257631  257637  257643  257646       1  257634  257631  257586  257589      36
  257634  257631 -257586  257589       1  257634  257631 -257586  257589      37
  257634  257631  257637  257640      31  257634  257631 -257637  257640      18
  257535  257574  257580  257583      18  257538  257535  257529  257532       1
  257538  257535  257574  257580       1  257541  257535  257529  257532       1
  257544  257541  257535  257529       2  257544  257541  257535  257538       2
  257547  257541  257535  257529       2  257547  257541  257535  257538       2
  257550  257541  257535  257538       2  257553  257550  257541  257535       2
  257553  257550  257541  257544       2  257553  257550  257541  257547       2
  257556  257550  257541  257535       2  257556  257550  257541  257544       2
  257556  257550  257541  257547       2  257559  257550  257541  257544       2
  257559  257550  257541  257547       2  257562  257559  257550  257553     135
  257562  257559  257550  257556     135  257565  257562  257559  257550     135
  257568  257562  257559  257550     135  257571  257562  257559  257550     135
  257574  257535  257529  257532       1  257574  257535  257541  257544       2
  257574  257535  257541  257547       2  257574  257580  257586  257589       1
  257577  257574  257535  257538      36  257577  257574 -257535  257538       1
  257577  257574 -257535  257538      37  257577  257574  257580  257583      31
  257577  257574 -257580  257583      18  257505  257523  257529  257532      18
  257508  257505  257499  257502       1  257508  257505  257523  257529       1
  257511  257505  257499  257502       1  257514  257511  257505  257499       2
  257514  257511  257505  257508       2  257517  257511  257505  257499       2
  257517  257511  257505  257508       2  257520  257511  257505  257499       2
  257520  257511  257505  257508       2  257523  257505  257499  257502       1
  257523  257505  257511  257514       2  257523  257505  257511  257517       2
  257523  257505  257511  257520       2  257523  257529  257535  257538       1
  257526  257523  257505  257508      36  257526  257523 -257505  257508       1
  257526  257523 -257505  257508      37  257526  257523  257529  257532      31
  257526  257523 -257529  257532      18  257469  257493  257499  257502      18
  257472  257469  257463  257466       1  257472  257469  257493  257499       1
  257475  257469  257463  257466       1  257478  257475  257469  257463       2
  257478  257475  257469  257472       2  257481  257475  257469  257463       2
  257481  257475  257469  257472       2  257484  257475  257469  257472       2
  257487  257484  257475  257478       1  257487  257484  257475  257481       1
  257490  257484  257475  257478       1  257490  257484  257475  257481       1
  257493  257469  257463  257466       1  257493  257469  257475  257478       2
  257493  257469  257475  257481       2  257493  257499  257505  257508       1
  257496  257493  257469  257472      36  257496  257493 -257469  257472       1
  257496  257493 -257469  257472      37  257496  257493  257499  257502      31
  257496  257493 -257499  257502      18  257433  257457  257463  257466      18
  257436  257433  257427  257430       1  257436  257433  257457  257463       1
  257439  257433  257427  257430       1  257442  257439  257433  257427       2
  257442  257439  257433  257436       2  257445  257439  257433  257427       2
  257445  257439  257433  257436       2  257448  257439  257433  257436       2
  257451  257448  257439  257442       1  257451  257448  257439  257445       1
  257454  257448  257439  257442       1  257454  257448  257439  257445       1
  257457  257433  257427  257430       1  257457  257433  257439  257442       2
  257457  257433  257439  257445       2  257457  257463  257469  257472       1
  257460  257457  257433  257436      36  257460  257457 -257433  257436       1
  257460  257457 -257433  257436      37  257460  257457  257463  257466      31
  257460  257457 -257463  257466      18  257367  257421  257427  257430      18
  257370  257367  257361  257364       1  257370  257367  257421  257427       1
  257373  257367  257361  257364       1  257376  257373  257367  257361       2
  257376  257373  257367  257370       2  257379  257373  257367  257361       2
  257379  257373  257367  257370       2  257382  257373  257367  257370       2
  257385  257382  257373  257367      26  257385  257382  257373  257376      27
  257385  257382  257373  257379      27  257388  257382  257373  257367      26
  257388  257382  257373  257376      27  257388  257382  257373  257379      27
  257391  257382  257373  257376      26  257391  257382  257373  257379      26
  257394  257391  257382  257373      26  257394  257391  257382  257385      27
  257394  257391  257382  257388      27  257397  257391  257382  257373      26
  257397  257391  257382  257385      27  257397  257391  257382  257388      27
  257400  257391  257382  257385      26  257400  257391  257382  257388      26
  257403  257400  257391  257382       2  257403  257400  257391  257394       2
  257403  257400  257391  257397       2  257406  257400  257391  257382       2
  257406  257400  257391  257394       2  257406  257400  257391  257397       2
  257409  257400  257391  257394       2  257409  257400  257391  257397       2
  257412  257409  257400  257391       2  257412  257409  257400  257403       2
  257412  257409  257400  257406       2  257415  257409  257400  257391       2
  257415  257409  257400  257403       2  257415  257409  257400  257406       2
  257418  257409  257400  257391       2  257418  257409  257400  257403       2
  257418  257409  257400  257406       2  257421  257367  257361  257364       1
  257421  257367  257373  257376       2  257421  257367  257373  257379       2
  257421  257427  257433  257436       1  257424  257421  257367  257370      36
  257424  257421 -257367  257370       1  257424  257421 -257367  257370      37
  257424  257421  257427  257430      31  257424  257421 -257427  257430      18
  257325  257355  257361  257364      18  257328  257325  257319  257322       1
  257328  257325  257355  257361       1  257331  257325  257319  257322       1
  257334  257331  257325  257319       2  257334  257331  257325  257328       2
  257337  257331  257325  257328       2  257340  257337  257331  257325      26
  257340  257337  257331  257334       2  257343  257337  257331  257325      26
  257343  257337  257331  257334       2  257346  257337  257331  257325      26
  257346  257337  257331  257334       2  257349  257331  257325  257328      83
  257349  257331 -257325  257328       9  257349  257331  257337  257340      83
  257349  257331 -257337  257340       9  257349  257331  257337  257343      83
  257349  257331 -257337  257343       9  257349  257331  257337  257346      83
  257349  257331 -257337  257346       9  257352  257349  257331  257325      84
  257352  257349 -257331  257325      85  257352  257349 -257331  257325      86
  257352  257349 -257331  257325      87  257352  257349  257331  257334      88
  257352  257349  257331  257337      89  257352  257349 -257331  257337      90
  257352  257349 -257331  257337      86  257352  257349 -257331  257337      91
  257355  257325  257319  257322       1  257355  257325  257331  257334       2
  257355  257361  257367  257370       1  257358  257355  257325  257328      36
  257358  257355 -257325  257328       1  257358  257355 -257325  257328      37
  257358  257355  257361  257364      31  257358  257355 -257361  257364      18
  257277  257313  257319  257322      18  257280  257277  257271  257274       1
  257280  257277  257313  257319       1  257283  257277  257271  257274       1
  257286  257283  257277  257271       2  257286  257283  257277  257280       2
  257289  257283  257277  257280       2  257292  257289  257283  257277      26
  257292  257289  257283  257286      27  257295  257289  257283  257277      26
  257295  257289  257283  257286      27  257298  257289  257283  257277      26
  257298  257289  257283  257286      27  257301  257283  257277  257280       2
  257301  257283  257289  257292      26  257301  257283  257289  257295      26
  257301  257283  257289  257298      26  257304  257301  257283  257277      26
  257304  257301  257283  257286      27  257304  257301  257283  257289      26
  257307  257301  257283  257277      26  257307  257301  257283  257286      27
  257307  257301  257283  257289      26  257310  257301  257283  257277      26
  257310  257301  257283  257286      27  257310  257301  257283  257289      26
  257313  257277  257271  257274       1  257313  257277  257283  257286       2
  257313  257319  257325  257328       1  257316  257313  257277  257280      36
  257316  257313 -257277  257280       1  257316  257313 -257277  257280      37
  257316  257313  257319  257322      31  257316  257313 -257319  257322      18
  257220  257265  257271  257274      18  257223  257220  257214  257217       1
  257223  257220  257265  257271       1  257226  257220  257214  257217       1
  257229  257226  257220  257214       2  257229  257226  257220  257223       2
  257232  257226  257220  257223       2  257235  257232  257226  257220      26
  257235  257232  257226  257229      27  257238  257232  257226  257220      26
  257238  257232  257226  257229      27  257241  257232  257226  257220      26
  257241  257232  257226  257229      27  257244  257226  257220  257223       2
  257244  257226  257232  257235      26  257244  257226  257232  257238      26
  257244  257226  257232  257241      26  257247  257244  257226  257220      26
  257247  257244  257226  257229      27  257247  257244  257226  257232      26
  257250  257244  257226  257220      26  257250  257244  257226  257229      27
  257250  257244  257226  257232      26  257253  257244  257226  257229      26
  257256  257253  257244  257226      26  257256  257253  257244  257247      27
  257256  257253  257244  257250      27  257259  257253  257244  257226      26
  257259  257253  257244  257247      27  257259  257253  257244  257250      27
  257262  257253  257244  257226      26  257262  257253  257244  257247      27
  257262  257253  257244  257250      27  257265  257220  257214  257217       1
  257265  257220  257226  257229       2  257265  257271  257277  257280       1
  257268  257265  257220  257223      36  257268  257265 -257220  257223       1
  257268  257265 -257220  257223      37  257268  257265  257271  257274      31
  257268  257265 -257271  257274      18  257172  257208  257214  257217      18
  257175  257172  257166  257169       1  257175  257172  257208  257214       1
  257178  257172  257166  257169       1  257181  257178  257172  257166       2
  257181  257178  257172  257175       2  257184  257178  257172  257175       2
  257187  257184  257178  257172      26  257187  257184  257178  257181      27
  257190  257184  257178  257172      26  257190  257184  257178  257181      27
  257193  257184  257178  257172      26  257193  257184  257178  257181      27
  257196  257178  257172  257175       2  257196  257178  257184  257187      26
  257196  257178  257184  257190      26  257196  257178  257184  257193      26
  257199  257196  257178  257172      26  257199  257196  257178  257181      27
  257199  257196  257178  257184      26  257202  257196  257178  257172      26
  257202  257196  257178  257181      27  257202  257196  257178  257184      26
  257205  257196  257178  257172      26  257205  257196  257178  257181      27
  257205  257196  257178  257184      26  257208  257172  257166  257169       1
  257208  257172  257178  257181       2  257208  257214  257220  257223       1
  257211  257208  257172  257175      36  257211  257208 -257172  257175       1
  257211  257208 -257172  257175      37  257211  257208  257214  257217      31
  257211  257208 -257214  257217      18  257127  257160  257166  257169      18
  257130  257127  257121  257124       1  257130  257127  257160  257166       1
  257133  257127  257121  257124       1  257136  257133  257127  257121       2
  257136  257133  257127  257130       2  257139  257133  257127  257121       2
  257139  257133  257127  257130       2  257142  257133  257127  257130       2
  257145  257142  257133  257127      26  257145  257142  257133  257136      27
  257145  257142  257133  257139      27  257148  257142  257133  257127      26
  257148  257142  257133  257136      27  257148  257142  257133  257139      27
  257151  257142  257133  257136       2  257151  257142  257133  257139       2
  257154  257151  257142  257145       1  257154  257151  257142  257148       1
  257157  257151  257142  257145       1  257157  257151  257142  257148       1
  257160  257127  257121  257124       1  257160  257127  257133  257136       2
  257160  257127  257133  257139       2  257160  257166  257172  257175       1
  257163  257160  257127  257130      36  257163  257160 -257127  257130       1
  257163  257160 -257127  257130      37  257163  257160  257166  257169      31
  257163  257160 -257166  257169      18  257106  257115  257121  257124      18
  257109  257106  257100  257103       1  257109  257106  257115  257121       1
  257112  257106  257100  257103       1  257112  257106  257115  257121       1
  257115  257106  257100  257103       1  257115  257121  257127  257130       1
  257118  257115  257106  257109      36  257118  257115 -257106  257109       1
  257118  257115 -257106  257109      37  257118  257115  257106  257112      36
  257118  257115 -257106  257112       1  257118  257115 -257106  257112      37
  257118  257115  257121  257124      31  257118  257115 -257121  257124      18
  257058  257094  257100  257103      18  257061  257058  257052  257055       1
  257061  257058  257094  257100       1  257064  257058  257052  257055       1
  257067  257064  257058  257052       2  257067  257064  257058  257061       2
  257070  257064  257058  257061       2  257073  257070  257064  257058      26
  257073  257070  257064  257067      27  257076  257070  257064  257058      26
  257076  257070  257064  257067      27  257079  257070  257064  257058      26
  257079  257070  257064  257067      27  257082  257064  257058  257061       2
  257082  257064  257070  257073      26  257082  257064  257070  257076      26
  257082  257064  257070  257079      26  257085  257082  257064  257058      26
  257085  257082  257064  257067      27  257085  257082  257064  257070      26
  257088  257082  257064  257058      26  257088  257082  257064  257067      27
  257088  257082  257064  257070      26  257091  257082  257064  257058      26
  257091  257082  257064  257067      27  257091  257082  257064  257070      26
  257094  257058  257052  257055       1  257094  257058  257064  257067       2
  257094  257100  257106  257109       1  257094  257100  257106  257112       1
  257097  257094  257058  257061      36  257097  257094 -257058  257061       1
  257097  257094 -257058  257061      37  257097  257094  257100  257103      31
  257097  257094 -257100  257103      18  256992  257046  257052  257055      18
  256995  256992  256986  256989       1  256995  256992  257046  257052       1
  256998  256992  256986  256989       1  257001  256998  256992  256986       2
  257001  256998  256992  256995       2  257004  256998  256992  256986       2
  257004  256998  256992  256995       2  257007  256998  256992  256995       2
  257010  257007  256998  256992      26  257010  257007  256998  257001      27
  257010  257007  256998  257004      27  257013  257007  256998  256992      26
  257013  257007  256998  257001      27  257013  257007  256998  257004      27
  257016  257007  256998  257001      26  257016  257007  256998  257004      26
  257019  257016  257007  256998      26  257019  257016  257007  257010      27
  257019  257016  257007  257013      27  257022  257016  257007  256998      26
  257022  257016  257007  257010      27  257022  257016  257007  257013      27
  257025  257016  257007  257010      26  257025  257016  257007  257013      26
  257028  257025  257016  257007       2  257028  257025  257016  257019       2
  257028  257025  257016  257022       2  257031  257025  257016  257007       2
  257031  257025  257016  257019       2  257031  257025  257016  257022       2
  257034  257025  257016  257019       2  257034  257025  257016  257022       2
  257037  257034  257025  257016       2  257037  257034  257025  257028       2
  257037  257034  257025  257031       2  257040  257034  257025  257016       2
  257040  257034  257025  257028       2  257040  257034  257025  257031       2
  257043  257034  257025  257016       2  257043  257034  257025  257028       2
  257043  257034  257025  257031       2  257046  256992  256986  256989       1
  257046  256992  256998  257001       2  257046  256992  256998  257004       2
  257046  257052  257058  257061       1  257049  257046  256992  256995      36
  257049  257046 -256992  256995       1  257049  257046 -256992  256995      37
  257049  257046  257052  257055      31  257049  257046 -257052  257055      18
  256971  256980  256986  256989      18  256974  256971  256965  256968       1
  256974  256971  256980  256986       1  256977  256971  256965  256968       1
  256977  256971  256980  256986       1  256980  256971  256965  256968       1
  256980  256986  256992  256995       1  256983  256980  256971  256974      36
  256983  256980 -256971  256974       1  256983  256980 -256971  256974      37
  256983  256980  256971  256977      36  256983  256980 -256971  256977       1
  256983  256980 -256971  256977      37  256983  256980  256986  256989      31
  256983  256980 -256986  256989      18  256914  256959  256965  256968      18
  256917  256914  256908  256911       1  256917  256914  256959  256965       1
  256920  256914  256908  256911       1  256923  256920  256914  256908       2
  256923  256920  256914  256917       2  256926  256920  256914  256908       2
  256926  256920  256914  256917       2  256929  256920  256914  256917       2
  256932  256929  256920  256914      26  256932  256929  256920  256923      27
  256932  256929  256920  256926      27  256935  256929  256920  256923      26
  256935  256929  256920  256926      26  256938  256935  256929  256920      26
  256938  256935  256929  256932      27  256941  256935  256929  256920      26
  256941  256935  256929  256932      27  256944  256935  256929  256920      26
  256944  256935  256929  256932      27  256947  256929  256920  256923      26
  256947  256929  256920  256926      26  256947  256929  256935  256938      26
  256947  256929  256935  256941      26  256947  256929  256935  256944      26
  256950  256947  256929  256920      26  256950  256947  256929  256932      27
  256950  256947  256929  256935      26  256953  256947  256929  256920      26
  256953  256947  256929  256932      27  256953  256947  256929  256935      26
  256956  256947  256929  256920      26  256956  256947  256929  256932      27
  256956  256947  256929  256935      26  256959  256914  256908  256911       1
  256959  256914  256920  256923       2  256959  256914  256920  256926       2
  256959  256965  256971  256974       1  256959  256965  256971  256977       1
  256962  256959  256914  256917      36  256962  256959 -256914  256917       1
  256962  256959 -256914  256917      37  256962  256959  256965  256968      31
  256962  256959 -256965  256968      18  256878  256902  256908  256911      18
  256881  256878  256872  256875       1  256881  256878  256902  256908       1
  256884  256878  256872  256875       1  256887  256884  256878  256872       2
  256887  256884  256878  256881       2  256890  256884  256878  256872       2
  256890  256884  256878  256881       2  256893  256884  256878  256881       2
  256896  256893  256884  256887       1  256896  256893  256884  256890       1
  256899  256893  256884  256887       1  256899  256893  256884  256890       1
  256902  256878  256872  256875       1  256902  256878  256884  256887       2
  256902  256878  256884  256890       2  256902  256908  256914  256917       1
  256905  256902  256878  256881      36  256905  256902 -256878  256881       1
  256905  256902 -256878  256881      37  256905  256902  256908  256911      31
  256905  256902 -256908  256911      18  256827  256866  256872  256875      18
  256830  256827  256821  256824       1  256830  256827  256866  256872       1
  256833  256827  256821  256824       1  256836  256833  256827  256821       2
  256836  256833  256827  256830       2  256839  256833  256827  256821       2
  256839  256833  256827  256830       2  256842  256833  256827  256830       2
  256845  256842  256833  256836       1  256845  256842  256833  256839       1
  256851  256848  256845  256842     189  256857  256854  256848  256845     191
  256857  256854  256848  256851     191  256857  256854  256860  256842     188
  256860  256842  256833  256836       1  256860  256842  256833  256839       1
  256860  256854  256848  256851     191  256863  256860  256842  256833     190
  256863  256860  256842  256845     190  256863  256860  256854  256848     188
  256863  256860  256854  256857     188  256866  256827  256821  256824       1
  256866  256827  256833  256836       2  256866  256827  256833  256839       2
  256866  256872  256878  256881       1  256869  256866  256827  256830      36
  256869  256866 -256827  256830       1  256869  256866 -256827  256830      37
  256869  256866  256872  256875      31  256869  256866 -256872  256875      18
  256794  256791  256782  256779       2  256794  256791  256782  256785       2
  256794  256791  256782  256788       2  256797  256791  256782  256779       2
  256797  256791  256782  256785       2  256797  256791  256782  256788       2
  256800  256791  256782  256785       2  256800  256791  256782  256788       2
  256803  256800  256791  256782      26  256803  256800  256791  256794      27
  256803  256800  256791  256797      27  256803  256800  256809  256779       2
  256806  256800  256791  256782      26  256806  256800  256791  256794      27
  256806  256800  256791  256797      27  256806  256800  256809  256779       2
  256809  256779  256782  256785       1  256809  256779  256782  256788       1
  256809  256800  256791  256794      26  256809  256800  256791  256797      26
  256809  256815  256821  256824      18  256812  256809  256779  256782       1
  256812  256809  256800  256791       2  256812  256809  256800  256803       2
  256812  256809  256800  256806       2  256812  256809  256815  256821       1
  256815  256809  256800  256803       2  256815  256809  256800  256806       2
  256815  256821  256827  256830       1  256818  256815  256809  256812      36
  256818  256815 -256809  256812       1  256818  256815 -256809  256812      37
  256818  256815  256821  256824      31  256818  256815 -256821  256824      18
  256737  256734  256728  256731       1  256737  256734  256773  256779       1
  256740  256734  256728  256731       1  256743  256740  256734  256728       2
  256743  256740  256734  256737       2  256746  256740  256734  256728       2
  256746  256740  256734  256737       2  256749  256740  256734  256737       2
  256752  256749  256740  256734      26  256752  256749  256740  256743      27
  256752  256749  256740  256746      27  256755  256749  256740  256734      26
  256755  256749  256740  256743      27  256755  256749  256740  256746      27
  256758  256749  256740  256743       2  256758  256749  256740  256746       2
  256761  256758  256749  256752      36  256761  256758 -256749  256752       1
  256761  256758 -256749  256752      37  256761  256758  256749  256755      36
  256761  256758 -256749  256755       1  256761  256758 -256749  256755      37
  256764  256758  256749  256752       1  256764  256758  256749  256755       1
  256767  256764  256758  256749      18  256767  256764  256758  256761      31
  256767  256764 -256758  256761      18  256770  256764  256758  256749      18
  256770  256764  256758  256761      31  256770  256764 -256758  256761      18
  256773  256734  256728  256731       1  256773  256734  256740  256743       2
  256773  256734  256740  256746       2  256773  256779  256782  256785       1
  256773  256779  256782  256788       1  256773  256779  256809  256812       1
  256776  256773  256734  256737      36  256776  256773 -256734  256737       1
  256776  256773 -256734  256737      37  256686  256722  256728  256731      18
  256689  256686  256680  256683       1  256689  256686  256722  256728       1
  256692  256686  256680  256683       1  256695  256692  256686  256680       2
  256695  256692  256686  256689       2  256698  256692  256686  256689       2
  256701  256698  256692  256686      26  256701  256698  256692  256695      27
  256704  256698  256692  256686      26  256704  256698  256692  256695      27
  256707  256698  256692  256686      26  256707  256698  256692  256695      27
  256710  256692  256686  256689       2  256710  256692  256698  256701      26
  256710  256692  256698  256704      26  256710  256692  256698  256707      26
  256713  256710  256692  256686      26  256713  256710  256692  256695      27
  256713  256710  256692  256698      26  256716  256710  256692  256686      26
  256716  256710  256692  256695      27  256716  256710  256692  256698      26
  256719  256710  256692  256686      26  256719  256710  256692  256695      27
  256719  256710  256692  256698      26  256722  256686  256680  256683       1
  256722  256686  256692  256695       2  256722  256728  256734  256737       1
  256725  256722  256686  256689      36  256725  256722 -256686  256689       1
  256725  256722 -256686  256689      37  256725  256722  256728  256731      31
  256725  256722 -256728  256731      18  256650  256674  256680  256683      18
  256653  256650  256644  256647       1  256653  256650  256674  256680       1
  256656  256650  256644  256647       1  256659  256656  256650  256644       2
  256659  256656  256650  256653       2  256662  256656  256650  256644       2
  256662  256656  256650  256653       2  256665  256656  256650  256653       2
  256668  256665  256656  256659       1  256668  256665  256656  256662       1
  256671  256665  256656  256659       1  256671  256665  256656  256662       1
  256674  256650  256644  256647       1  256674  256650  256656  256659       2
  256674  256650  256656  256662       2  256674  256680  256686  256689       1
  256677  256674  256650  256653      36  256677  256674 -256650  256653       1
  256677  256674 -256650  256653      37  256677  256674  256680  256683      31
  256677  256674 -256680  256683      18  256605  256638  256644  256647      18
  256608  256605  256599  256602       1  256608  256605  256638  256644       1
  256611  256605  256599  256602       1  256614  256611  256605  256599       2
  256614  256611  256605  256608       2  256617  256611  256605  256599       2
  256617  256611  256605  256608       2  256620  256611  256605  256608       2
  256623  256620  256611  256605      26  256623  256620  256611  256614      27
  256623  256620  256611  256617      27  256626  256620  256611  256605      26
  256626  256620  256611  256614      27  256626  256620  256611  256617      27
  256629  256620  256611  256614       2  256629  256620  256611  256617       2
  256632  256629  256620  256623       1  256632  256629  256620  256626       1
  256635  256629  256620  256623       1  256635  256629  256620  256626       1
  256638  256605  256599  256602       1  256638  256605  256611  256614       2
  256638  256605  256611  256617       2  256638  256644  256650  256653       1
  256641  256638  256605  256608      36  256641  256638 -256605  256608       1
  256641  256638 -256605  256608      37  256641  256638  256644  256647      31
  256641  256638 -256644  256647      18  256548  256593  256599  256602      18
  256551  256548  256542  256545       1  256551  256548  256593  256599       1
  256554  256548  256542  256545       1  256557  256554  256548  256542       2
  256557  256554  256548  256551       2  256560  256554  256548  256542       2
  256560  256554  256548  256551       2  256563  256554  256548  256551       2
  256566  256563  256554  256548      26  256566  256563  256554  256557      27
  256566  256563  256554  256560      27  256569  256563  256554  256557      26
  256569  256563  256554  256560      26  256572  256569  256563  256554      26
  256572  256569  256563  256566      27  256575  256569  256563  256554      26
  256575  256569  256563  256566      27  256578  256569  256563  256554      26
  256578  256569  256563  256566      27  256581  256563  256554  256557      26
  256581  256563  256554  256560      26  256581  256563  256569  256572      26
  256581  256563  256569  256575      26  256581  256563  256569  256578      26
  256584  256581  256563  256554      26  256584  256581  256563  256566      27
  256584  256581  256563  256569      26  256587  256581  256563  256554      26
  256587  256581  256563  256566      27  256587  256581  256563  256569      26
  256590  256581  256563  256554      26  256590  256581  256563  256566      27
  256590  256581  256563  256569      26  256593  256548  256542  256545       1
  256593  256548  256554  256557       2  256593  256548  256554  256560       2
  256593  256599  256605  256608       1  256596  256593  256548  256551      36
  256596  256593 -256548  256551       1  256596  256593 -256548  256551      37
  256596  256593  256599  256602      31  256596  256593 -256599  256602      18
  256506  256536  256542  256545      18  256509  256506  256500  256503       1
  256509  256506  256536  256542       1  256512  256506  256500  256503       1
  256515  256512  256506  256500       2  256515  256512  256506  256509       2
  256518  256512  256506  256500       2  256518  256512  256506  256509       2
  256521  256512  256506  256509       2  256524  256521  256512  256515      36
  256524  256521 -256512  256515       1  256524  256521 -256512  256515      37
  256524  256521  256512  256518      36  256524  256521 -256512  256518       1
  256524  256521 -256512  256518      37  256527  256521  256512  256515       1
  256527  256521  256512  256518       1  256530  256527  256521  256512      18
  256530  256527  256521  256524      31  256530  256527 -256521  256524      18
  256533  256527  256521  256512      18  256533  256527  256521  256524      31
  256533  256527 -256521  256524      18  256536  256506  256500  256503       1
  256536  256506  256512  256515       2  256536  256506  256512  256518       2
  256536  256542  256548  256551       1  256539  256536  256506  256509      36
  256539  256536 -256506  256509       1  256539  256536 -256506  256509      37
  256539  256536  256542  256545      31  256539  256536 -256542  256545      18
  256449  256494  256500  256503      18  256452  256449  256443  256446       1
  256452  256449  256494  256500       1  256455  256449  256443  256446       1
  256458  256455  256449  256443       2  256458  256455  256449  256452       2
  256461  256455  256449  256443       2  256461  256455  256449  256452       2
  256464  256455  256449  256452       2  256467  256464  256455  256449      26
  256467  256464  256455  256458      27  256467  256464  256455  256461      27
  256470  256464  256455  256458      26  256470  256464  256455  256461      26
  256473  256470  256464  256455      26  256473  256470  256464  256467      27
  256476  256470  256464  256455      26  256476  256470  256464  256467      27
  256479  256470  256464  256455      26  256479  256470  256464  256467      27
  256482  256464  256455  256458      26  256482  256464  256455  256461      26
  256482  256464  256470  256473      26  256482  256464  256470  256476      26
  256482  256464  256470  256479      26  256485  256482  256464  256455      26
  256485  256482  256464  256467      27  256485  256482  256464  256470      26
  256488  256482  256464  256455      26  256488  256482  256464  256467      27
  256488  256482  256464  256470      26  256491  256482  256464  256455      26
  256491  256482  256464  256467      27  256491  256482  256464  256470      26
  256494  256449  256443  256446       1  256494  256449  256455  256458       2
  256494  256449  256455  256461       2  256494  256500  256506  256509       1
  256497  256494  256449  256452      36  256497  256494 -256449  256452       1
  256497  256494 -256449  256452      37  256497  256494  256500  256503      31
  256497  256494 -256500  256503      18  256407  256437  256443  256446      18
  256410  256407  256401  256404       1  256410  256407  256437  256443       1
  256413  256407  256401  256404       1  256416  256413  256407  256401       2
  256416  256413  256407  256410       2  256419  256413  256407  256410       2
  256422  256419  256413  256407      26  256422  256419  256413  256416       2
  256425  256419  256413  256407      26  256425  256419  256413  256416       2
  256428  256419  256413  256407      26  256428  256419  256413  256416       2
  256431  256413  256407  256410      83  256431  256413 -256407  256410       9
  256431  256413  256419  256422      83  256431  256413 -256419  256422       9
  256431  256413  256419  256425      83  256431  256413 -256419  256425       9
  256431  256413  256419  256428      83  256431  256413 -256419  256428       9
  256434  256431  256413  256407      84  256434  256431 -256413  256407      85
  256434  256431 -256413  256407      86  256434  256431 -256413  256407      87
  256434  256431  256413  256416      88  256434  256431  256413  256419      89
  256434  256431 -256413  256419      90  256434  256431 -256413  256419      86
  256434  256431 -256413  256419      91  256437  256407  256401  256404       1
  256437  256407  256413  256416       2  256437  256443  256449  256452       1
  256440  256437  256407  256410      36  256440  256437 -256407  256410       1
  256440  256437 -256407  256410      37  256440  256437  256443  256446      31
  256440  256437 -256443  256446      18  256350  256395  256401  256404      18
  256353  256350  256344  256347       1  256353  256350  256395  256401       1
  256356  256350  256344  256347       1  256359  256356  256350  256344       2
  256359  256356  256350  256353       2  256362  256356  256350  256344       2
  256362  256356  256350  256353       2  256365  256356  256350  256353       2
  256368  256365  256356  256350      26  256368  256365  256356  256359      27
  256368  256365  256356  256362      27  256371  256365  256356  256359      26
  256371  256365  256356  256362      26  256374  256371  256365  256356      26
  256374  256371  256365  256368      27  256377  256371  256365  256356      26
  256377  256371  256365  256368      27  256380  256371  256365  256356      26
  256380  256371  256365  256368      27  256383  256365  256356  256359      26
  256383  256365  256356  256362      26  256383  256365  256371  256374      26
  256383  256365  256371  256377      26  256383  256365  256371  256380      26
  256386  256383  256365  256356      26  256386  256383  256365  256368      27
  256386  256383  256365  256371      26  256389  256383  256365  256356      26
  256389  256383  256365  256368      27  256389  256383  256365  256371      26
  256392  256383  256365  256356      26  256392  256383  256365  256368      27
  256392  256383  256365  256371      26  256395  256350  256344  256347       1
  256395  256350  256356  256359       2  256395  256350  256356  256362       2
  256395  256401  256407  256410       1  256398  256395  256350  256353      36
  256398  256395 -256350  256353       1  256398  256395 -256350  256353      37
  256398  256395  256401  256404      31  256398  256395 -256401  256404      18
  256329  256338  256344  256347      18  256332  256329  256323  256326       1
  256332  256329  256338  256344       1  256335  256329  256323  256326       1
  256335  256329  256338  256344       1  256338  256329  256323  256326       1
  256338  256344  256350  256353       1  256341  256338  256329  256332      36
  256341  256338 -256329  256332       1  256341  256338 -256329  256332      37
  256341  256338  256329  256335      36  256341  256338 -256329  256335       1
  256341  256338 -256329  256335      37  256341  256338  256344  256347      31
  256341  256338 -256344  256347      18  256284  256317  256323  256326      18
  256287  256284  256278  256281       1  256287  256284  256317  256323       1
  256290  256284  256278  256281       1  256293  256290  256284  256278       2
  256293  256290  256284  256287       2  256296  256290  256284  256278       2
  256296  256290  256284  256287       2  256299  256290  256284  256287       2
  256302  256299  256290  256284      26  256302  256299  256290  256293      27
  256302  256299  256290  256296      27  256305  256299  256290  256284      26
  256305  256299  256290  256293      27  256305  256299  256290  256296      27
  256308  256299  256290  256293       2  256308  256299  256290  256296       2
  256311  256308  256299  256302       1  256311  256308  256299  256305       1
  256314  256308  256299  256302       1  256314  256308  256299  256305       1
  256317  256284  256278  256281       1  256317  256284  256290  256293       2
  256317  256284  256290  256296       2  256317  256323  256329  256332       1
  256317  256323  256329  256335       1  256320  256317  256284  256287      36
  256320  256317 -256284  256287       1  256320  256317 -256284  256287      37
  256320  256317  256323  256326      31  256320  256317 -256323  256326      18
  256239  256272  256278  256281      18  256242  256239  256233  256236       1
  256242  256239  256272  256278       1  256245  256239  256233  256236       1
  256248  256245  256239  256233       2  256248  256245  256239  256242       2
  256251  256245  256239  256233       2  256251  256245  256239  256242       2
  256254  256245  256239  256242       2  256257  256254  256245  256239      26
  256257  256254  256245  256248      27  256257  256254  256245  256251      27
  256260  256254  256245  256239      26  256260  256254  256245  256248      27
  256260  256254  256245  256251      27  256263  256254  256245  256248       2
  256263  256254  256245  256251       2  256266  256263  256254  256257       1
  256266  256263  256254  256260       1  256269  256263  256254  256257       1
  256269  256263  256254  256260       1  256272  256239  256233  256236       1
  256272  256239  256245  256248       2  256272  256239  256245  256251       2
  256272  256278  256284  256287       1  256275  256272  256239  256242      36
  256275  256272 -256239  256242       1  256275  256272 -256239  256242      37
  256275  256272  256278  256281      31  256275  256272 -256278  256281      18
  256218  256227  256233  256236      18  256221  256218  256212  256215       1
  256221  256218  256227  256233       1  256224  256218  256212  256215       1
  256224  256218  256227  256233       1  256227  256218  256212  256215       1
  256227  256233  256239  256242       1  256230  256227  256218  256221      36
  256230  256227 -256218  256221       1  256230  256227 -256218  256221      37
  256230  256227  256218  256224      36  256230  256227 -256218  256224       1
  256230  256227 -256218  256224      37  256230  256227  256233  256236      31
  256230  256227 -256233  256236      18  256158  256206  256212  256215      18
  256161  256158  256152  256155       1  256161  256158  256206  256212       1
  256164  256158  256152  256155       1  256167  256164  256158  256152       2
  256167  256164  256158  256161       2  256170  256164  256158  256152       2
  256170  256164  256158  256161       2  256173  256164  256158  256161       2
  256176  256173  256164  256167       1  256176  256173  256164  256170       1
  256179  256176  256173  256164      44  256185  256182  256176  256173      44
  256185  256182  256176  256179      44  256188  256182  256176  256179      44
  256191  256188  256182  256176      44  256191  256188  256182  256185      44
  256194  256188  256182  256185      44  256197  256194  256188  256182      44
  256197  256194  256188  256191      44  256197  256194  256200  256173      44
  256200  256173  256164  256167       1  256200  256173  256164  256170       1
  256200  256173  256176  256179      44  256200  256194  256188  256191      44
  256203  256200  256173  256164      44  256203  256200  256173  256176      44
  256203  256200  256194  256188      44  256203  256200  256194  256197      44
  256206  256158  256152  256155       1  256206  256158  256164  256167       2
  256206  256158  256164  256170       2  256206  256212  256218  256221       1
  256206  256212  256218  256224       1  256209  256206  256158  256161      36
  256209  256206 -256158  256161       1  256209  256206 -256158  256161      37
  256209  256206  256212  256215      31  256209  256206 -256212  256215      18
  256110  256146  256152  256155      18  256113  256110  256104  256107       1
  256113  256110  256146  256152       1  256116  256110  256104  256107       1
  256119  256116  256110  256104       2  256119  256116  256110  256113       2
  256122  256116  256110  256113       2  256125  256122  256116  256110      26
  256125  256122  256116  256119      27  256128  256122  256116  256110      26
  256128  256122  256116  256119      27  256131  256122  256116  256110      26
  256131  256122  256116  256119      27  256134  256116  256110  256113       2
  256134  256116  256122  256125      26  256134  256116  256122  256128      26
  256134  256116  256122  256131      26  256137  256134  256116  256110      26
  256137  256134  256116  256119      27  256137  256134  256116  256122      26
  256140  256134  256116  256110      26  256140  256134  256116  256119      27
  256140  256134  256116  256122      26  256143  256134  256116  256110      26
  256143  256134  256116  256119      27  256143  256134  256116  256122      26
  256146  256110  256104  256107       1  256146  256110  256116  256119       2
  256146  256152  256158  256161       1  256149  256146  256110  256113      36
  256149  256146 -256110  256113       1  256149  256146 -256110  256113      37
  256149  256146  256152  256155      31  256149  256146 -256152  256155      18
  256080  256098  256104  256107      18  256083  256080  256074  256077       1
  256083  256080  256098  256104       1  256086  256080  256074  256077       1
  256089  256086  256080  256074       2  256089  256086  256080  256083       2
  256092  256086  256080  256074       2  256092  256086  256080  256083       2
  256095  256086  256080  256074       2  256095  256086  256080  256083       2
  256098  256080  256074  256077       1  256098  256080  256086  256089       2
  256098  256080  256086  256092       2  256098  256080  256086  256095       2
  256098  256104  256110  256113       1  256101  256098  256080  256083      36
  256101  256098 -256080  256083       1  256101  256098 -256080  256083      37
  256101  256098  256104  256107      31  256101  256098 -256104  256107      18
  256059  256068  256074  256077      18  256062  256059  256053  256056       1
  256062  256059  256068  256074       1  256065  256059  256053  256056       1
  256065  256059  256068  256074       1  256068  256059  256053  256056       1
  256068  256074  256080  256083       1  256071  256068  256059  256062      36
  256071  256068 -256059  256062       1  256071  256068 -256059  256062      37
  256071  256068  256059  256065      36  256071  256068 -256059  256065       1
  256071  256068 -256059  256065      37  256071  256068  256074  256077      31
  256071  256068 -256074  256077      18  256038  256047  256053  256056      18
  256041  256038  256032  256035       1  256041  256038  256047  256053       1
  256044  256038  256032  256035       1  256044  256038  256047  256053       1
  256047  256038  256032  256035       1  256047  256053  256059  256062       1
  256047  256053  256059  256065       1  256050  256047  256038  256041      36
  256050  256047 -256038  256041       1  256050  256047 -256038  256041      37
  256050  256047  256038  256044      36  256050  256047 -256038  256044       1
  256050  256047 -256038  256044      37  256050  256047  256053  256056      31
  256050  256047 -256053  256056      18  255996  256026  256032  256035      18
  255999  255996  255990  255993       1  255999  255996  256026  256032       1
  256002  255996  255990  255993       1  256005  256002  255996  255990       2
  256005  256002  255996  255999       2  256008  256002  255996  255999       2
  256011  256008  256002  255996      26  256011  256008  256002  256005       2
  256014  256008  256002  255996      26  256014  256008  256002  256005       2
  256017  256008  256002  255996      26  256017  256008  256002  256005       2
  256020  256002  255996  255999      83  256020  256002 -255996  255999       9
  256020  256002  256008  256011      83  256020  256002 -256008  256011       9
  256020  256002  256008  256014      83  256020  256002 -256008  256014       9
  256020  256002  256008  256017      83  256020  256002 -256008  256017       9
  256023  256020  256002  255996      84  256023  256020 -256002  255996      85
  256023  256020 -256002  255996      86  256023  256020 -256002  255996      87
  256023  256020  256002  256005      88  256023  256020  256002  256008      89
  256023  256020 -256002  256008      90  256023  256020 -256002  256008      86
  256023  256020 -256002  256008      91  256026  255996  255990  255993       1
  256026  255996  256002  256005       2  256026  256032  256038  256041       1
  256026  256032  256038  256044       1  256029  256026  255996  255999      36
  256029  256026 -255996  255999       1  256029  256026 -255996  255999      37
  256029  256026  256032  256035      31  256029  256026 -256032  256035      18
  255966  255984  255990  255993      18  255969  255966  255960  255963       1
  255969  255966  255984  255990       1  255972  255966  255960  255963       1
  255975  255972  255966  255960       2  255975  255972  255966  255969       2
  255978  255972  255966  255960       2  255978  255972  255966  255969       2
  255981  255972  255966  255960       2  255981  255972  255966  255969       2
  255984  255966  255960  255963       1  255984  255966  255972  255975       2
  255984  255966  255972  255978       2  255984  255966  255972  255981       2
  255984  255990  255996  255999       1  255987  255984  255966  255969      36
  255987  255984 -255966  255969       1  255987  255984 -255966  255969      37
  255987  255984  255990  255993      31  255987  255984 -255990  255993      18
  255909  255954  255960  255963      18  255912  255909  255903  255906       1
  255912  255909  255954  255960       1  255915  255909  255903  255906       1
  255918  255915  255909  255903       2  255918  255915  255909  255912       2
  255921  255915  255909  255912       2  255924  255921  255915  255909      26
  255924  255921  255915  255918      27  255927  255921  255915  255909      26
  255927  255921  255915  255918      27  255930  255921  255915  255909      26
  255930  255921  255915  255918      27  255933  255915  255909  255912       2
  255933  255915  255921  255924      26  255933  255915  255921  255927      26
  255933  255915  255921  255930      26  255936  255933  255915  255909      26
  255936  255933  255915  255918      27  255936  255933  255915  255921      26
  255939  255933  255915  255909      26  255939  255933  255915  255918      27
  255939  255933  255915  255921      26  255942  255933  255915  255918      26
  255945  255942  255933  255915      26  255945  255942  255933  255936      27
  255945  255942  255933  255939      27  255948  255942  255933  255915      26
  255948  255942  255933  255936      27  255948  255942  255933  255939      27
  255951  255942  255933  255915      26  255951  255942  255933  255936      27
  255951  255942  255933  255939      27  255954  255909  255903  255906       1
  255954  255909  255915  255918       2  255954  255960  255966  255969       1
  255957  255954  255909  255912      36  255957  255954 -255909  255912       1
  255957  255954 -255909  255912      37  255957  255954  255960  255963      31
  255957  255954 -255960  255963      18  255879  255897  255903  255906      18
  255882  255879  255873  255876       1  255882  255879  255897  255903       1
  255885  255879  255873  255876       1  255888  255885  255879  255873       2
  255888  255885  255879  255882       2  255891  255885  255879  255873       2
  255891  255885  255879  255882       2  255894  255885  255879  255873       2
  255894  255885  255879  255882       2  255897  255879  255873  255876       1
  255897  255879  255885  255888       2  255897  255879  255885  255891       2
  255897  255879  255885  255894       2  255897  255903  255909  255912       1
  255900  255897  255879  255882      36  255900  255897 -255879  255882       1
  255900  255897 -255879  255882      37  255900  255897  255903  255906      31
  255900  255897 -255903  255906      18  255828  255867  255873  255876      18
  255831  255828  255822  255825       1  255831  255828  255867  255873       1
  255834  255828  255822  255825       1  255837  255834  255828  255822       2
  255837  255834  255828  255831       2  255840  255834  255828  255822       2
  255840  255834  255828  255831       2  255843  255834  255828  255831       2
  255846  255843  255834  255828       2  255846  255843  255834  255837       2
  255846  255843  255834  255840       2  255849  255843  255834  255828       2
  255849  255843  255834  255837       2  255849  255843  255834  255840       2
  255852  255843  255834  255837       2  255852  255843  255834  255840       2
  255855  255852  255843  255846     135  255855  255852  255843  255849     135
  255858  255855  255852  255843     135  255861  255855  255852  255843     135
  255864  255855  255852  255843     135  255867  255828  255822  255825       1
  255867  255828  255834  255837       2  255867  255828  255834  255840       2
  255867  255873  255879  255882       1  255870  255867  255828  255831      36
  255870  255867 -255828  255831       1  255870  255867 -255828  255831      37
  255870  255867  255873  255876      31  255870  255867 -255873  255876      18
  255792  255816  255822  255825      18  255795  255792  255786  255789       1
  255795  255792  255816  255822       1  255798  255792  255786  255789       1
  255801  255798  255792  255786       2  255801  255798  255792  255795       2
  255804  255798  255792  255786       2  255804  255798  255792  255795       2
  255807  255798  255792  255795       2  255810  255807  255798  255801       1
  255810  255807  255798  255804       1  255813  255807  255798  255801       1
  255813  255807  255798  255804       1  255816  255792  255786  255789       1
  255816  255792  255798  255801       2  255816  255792  255798  255804       2
  255816  255822  255828  255831       1  255819  255816  255792  255795      36
  255819  255816 -255792  255795       1  255819  255816 -255792  255795      37
  255819  255816  255822  255825      31  255819  255816 -255822  255825      18
  255726  255780  255786  255789      18  255729  255726  255720  255723       1
  255729  255726  255780  255786       1  255732  255726  255720  255723       1
  255735  255732  255726  255720       2  255735  255732  255726  255729       2
  255738  255732  255726  255720       2  255738  255732  255726  255729       2
  255741  255732  255726  255729       2  255744  255741  255732  255726      26
  255744  255741  255732  255735      27  255744  255741  255732  255738      27
  255747  255741  255732  255726      26  255747  255741  255732  255735      27
  255747  255741  255732  255738      27  255750  255741  255732  255735      26
  255750  255741  255732  255738      26  255753  255750  255741  255732      26
  255753  255750  255741  255744      27  255753  255750  255741  255747      27
  255756  255750  255741  255732      26  255756  255750  255741  255744      27
  255756  255750  255741  255747      27  255759  255750  255741  255744      26
  255759  255750  255741  255747      26  255762  255759  255750  255741       2
  255762  255759  255750  255753       2  255762  255759  255750  255756       2
  255765  255759  255750  255741       2  255765  255759  255750  255753       2
  255765  255759  255750  255756       2  255768  255759  255750  255753       2
  255768  255759  255750  255756       2  255771  255768  255759  255750       2
  255771  255768  255759  255762       2  255771  255768  255759  255765       2
  255774  255768  255759  255750       2  255774  255768  255759  255762       2
  255774  255768  255759  255765       2  255777  255768  255759  255750       2
  255777  255768  255759  255762       2  255777  255768  255759  255765       2
  255780  255726  255720  255723       1  255780  255726  255732  255735       2
  255780  255726  255732  255738       2  255780  255786  255792  255795       1
  255783  255780  255726  255729      36  255783  255780 -255726  255729       1
  255783  255780 -255726  255729      37  255783  255780  255786  255789      31
  255783  255780 -255786  255789      18  255669  255714  255720  255723      18
  255672  255669  255663  255666       1  255672  255669  255714  255720       1
  255675  255669  255663  255666       1  255678  255675  255669  255663       2
  255678  255675  255669  255672       2  255681  255675  255669  255663       2
  255681  255675  255669  255672       2  255684  255675  255669  255672       2
  255687  255684  255675  255669      26  255687  255684  255675  255678      27
  255687  255684  255675  255681      27  255690  255684  255675  255678      26
  255690  255684  255675  255681      26  255693  255690  255684  255675      26
  255693  255690  255684  255687      27  255696  255690  255684  255675      26
  255696  255690  255684  255687      27  255699  255690  255684  255675      26
  255699  255690  255684  255687      27  255702  255684  255675  255678      26
  255702  255684  255675  255681      26  255702  255684  255690  255693      26
  255702  255684  255690  255696      26  255702  255684  255690  255699      26
  255705  255702  255684  255675      26  255705  255702  255684  255687      27
  255705  255702  255684  255690      26  255708  255702  255684  255675      26
  255708  255702  255684  255687      27  255708  255702  255684  255690      26
  255711  255702  255684  255675      26  255711  255702  255684  255687      27
  255711  255702  255684  255690      26  255714  255669  255663  255666       1
  255714  255669  255675  255678       2  255714  255669  255675  255681       2
  255714  255720  255726  255729       1  255717  255714  255669  255672      36
  255717  255714 -255669  255672       1  255717  255714 -255669  255672      37
  255717  255714  255720  255723      31  255717  255714 -255720  255723      18
  255618  255657  255663  255666      18  255621  255618  255612  255615       1
  255621  255618  255657  255663       1  255624  255618  255612  255615       1
  255627  255624  255618  255612       2  255627  255624  255618  255621       2
  255630  255624  255618  255612       2  255630  255624  255618  255621       2
  255633  255624  255618  255621       2  255636  255633  255624  255618      26
  255636  255633  255624  255627      27  255636  255633  255624  255630      27
  255639  255633  255624  255618      26  255639  255633  255624  255627      27
  255639  255633  255624  255630      27  255642  255633  255624  255627       2
  255642  255633  255624  255630       2  255645  255642  255633  255636      36
  255645  255642 -255633  255636       1  255645  255642 -255633  255636      37
  255645  255642  255633  255639      36  255645  255642 -255633  255639       1
  255645  255642 -255633  255639      37  255648  255642  255633  255636       1
  255648  255642  255633  255639       1  255651  255648  255642  255633      18
  255651  255648  255642  255645      31  255651  255648 -255642  255645      18
  255654  255648  255642  255633      18  255654  255648  255642  255645      31
  255654  255648 -255642  255645      18  255657  255618  255612  255615       1
  255657  255618  255624  255627       2  255657  255618  255624  255630       2
  255657  255663  255669  255672       1  255660  255657  255618  255621      36
  255660  255657 -255618  255621       1  255660  255657 -255618  255621      37
  255660  255657  255663  255666      31  255660  255657 -255663  255666      18
  255576  255606  255612  255615      18  255579  255576  255570  255573       1
  255579  255576  255606  255612       1  255582  255576  255570  255573       1
  255585  255582  255576  255570       2  255585  255582  255576  255579       2
  255588  255582  255576  255570       2  255588  255582  255576  255579       2
  255591  255582  255576  255579       2  255594  255591  255582  255585      36
  255594  255591 -255582  255585       1  255594  255591 -255582  255585      37
  255594  255591  255582  255588      36  255594  255591 -255582  255588       1
  255594  255591 -255582  255588      37  255597  255591  255582  255585       1
  255597  255591  255582  255588       1  255600  255597  255591  255582      18
  255600  255597  255591  255594      31  255600  255597 -255591  255594      18
  255603  255597  255591  255582      18  255603  255597  255591  255594      31
  255603  255597 -255591  255594      18  255606  255576  255570  255573       1
  255606  255576  255582  255585       2  255606  255576  255582  255588       2
  255606  255612  255618  255621       1  255609  255606  255576  255579      36
  255609  255606 -255576  255579       1  255609  255606 -255576  255579      37
  255609  255606  255612  255615      31  255609  255606 -255612  255615      18
  255510  255564  255570  255573      18  255513  255510  255504  255507       1
  255513  255510  255564  255570       1  255516  255510  255504  255507       1
  255519  255516  255510  255504       2  255519  255516  255510  255513       2
  255522  255516  255510  255504       2  255522  255516  255510  255513       2
  255525  255516  255510  255513       2  255528  255525  255516  255510      26
  255528  255525  255516  255519      27  255528  255525  255516  255522      27
  255531  255525  255516  255510      26  255531  255525  255516  255519      27
  255531  255525  255516  255522      27  255534  255525  255516  255519      26
  255534  255525  255516  255522      26  255537  255534  255525  255516      26
  255537  255534  255525  255528      27  255537  255534  255525  255531      27
  255540  255534  255525  255516      26  255540  255534  255525  255528      27
  255540  255534  255525  255531      27  255543  255534  255525  255528      26
  255543  255534  255525  255531      26  255546  255543  255534  255525       2
  255546  255543  255534  255537       2  255546  255543  255534  255540       2
  255549  255543  255534  255525       2  255549  255543  255534  255537       2
  255549  255543  255534  255540       2  255552  255543  255534  255537       2
  255552  255543  255534  255540       2  255555  255552  255543  255534       2
  255555  255552  255543  255546       2  255555  255552  255543  255549       2
  255558  255552  255543  255534       2  255558  255552  255543  255546       2
  255558  255552  255543  255549       2  255561  255552  255543  255534       2
  255561  255552  255543  255546       2  255561  255552  255543  255549       2
  255564  255510  255504  255507       1  255564  255510  255516  255519       2
  255564  255510  255516  255522       2  255564  255570  255576  255579       1
  255567  255564  255510  255513      36  255567  255564 -255510  255513       1
  255567  255564 -255510  255513      37  255567  255564  255570  255573      31
  255567  255564 -255570  255573      18  255438  255498  255504  255507      18
  255441  255438  255432  255435       1  255441  255438  255498  255504       1
  255444  255438  255432  255435       1  255447  255444  255438  255432       2
  255447  255444  255438  255441       2  255450  255444  255438  255432       2
  255450  255444  255438  255441       2  255453  255444  255438  255441       2
  255456  255453  255444  255438      26  255456  255453  255444  255447      27
  255456  255453  255444  255450      27  255459  255453  255444  255438      26
  255459  255453  255444  255447      27  255459  255453  255444  255450      27
  255462  255453  255444  255447      26  255462  255453  255444  255450      26
  255465  255462  255453  255444       2  255465  255462  255453  255456       2
  255465  255462  255453  255459       2  255468  255462  255453  255444       2
  255468  255462  255453  255456       2  255468  255462  255453  255459       2
  255471  255462  255453  255456       2  255471  255462  255453  255459       2
  255474  255471  255462  255453       9  255474  255471  255462  255465       9
  255474  255471  255462  255468       9  255477  255471  255462  255465       9
  255477  255471  255462  255468       9  255480  255477  255471  255474      78
  255480  255477 -255471  255474      17  255483  255480  255477  255471      78
  255483  255480 -255477  255471      17  255486  255480  255477  255471      78
  255486  255480 -255477  255471      17  255489  255477  255471  255474      78
  255489  255477 -255471  255474      17  255489  255477  255480  255483      78
  255489  255477 -255480  255483      17  255489  255477  255480  255486      78
  255489  255477 -255480  255486      17  255492  255489  255477  255471      78
  255492  255489 -255477  255471      17  255492  255489  255477  255480      78
  255492  255489 -255477  255480      17  255495  255489  255477  255471      78
  255495  255489 -255477  255471      17  255495  255489  255477  255480      78
  255495  255489 -255477  255480      17  255498  255438  255432  255435       1
  255498  255438  255444  255447       2  255498  255438  255444  255450       2
  255498  255504  255510  255513       1  255501  255498  255438  255441      36
  255501  255498 -255438  255441       1  255501  255498 -255438  255441      37
  255501  255498  255504  255507      31  255501  255498 -255504  255507      18
  255396  255426  255432  255435      18  255399  255396  255390  255393       1
  255399  255396  255426  255432       1  255402  255396  255390  255393       1
  255405  255402  255396  255390       2  255405  255402  255396  255399       2
  255408  255402  255396  255390       2  255408  255402  255396  255399       2
  255411  255402  255396  255399       2  255414  255411  255402  255405      36
  255414  255411 -255402  255405       1  255414  255411 -255402  255405      37
  255414  255411  255402  255408      36  255414  255411 -255402  255408       1
  255414  255411 -255402  255408      37  255417  255411  255402  255405       1
  255417  255411  255402  255408       1  255420  255417  255411  255402      18
  255420  255417  255411  255414      31  255420  255417 -255411  255414      18
  255423  255417  255411  255402      18  255423  255417  255411  255414      31
  255423  255417 -255411  255414      18  255426  255396  255390  255393       1
  255426  255396  255402  255405       2  255426  255396  255402  255408       2
  255426  255432  255438  255441       1  255429  255426  255396  255399      36
  255429  255426 -255396  255399       1  255429  255426 -255396  255399      37
  255429  255426  255432  255435      31  255429  255426 -255432  255435      18
  255360  255384  255390  255393      18  255363  255360  255354  255357       1
  255363  255360  255384  255390       1  255366  255360  255354  255357       1
  255369  255366  255360  255354       2  255369  255366  255360  255363       2
  255372  255366  255360  255354       2  255372  255366  255360  255363       2
  255375  255366  255360  255363       2  255378  255375  255366  255369       1
  255378  255375  255366  255372       1  255381  255375  255366  255369       1
  255381  255375  255366  255372       1  255384  255360  255354  255357       1
  255384  255360  255366  255369       2  255384  255360  255366  255372       2
  255384  255390  255396  255399       1  255387  255384  255360  255363      36
  255387  255384 -255360  255363       1  255387  255384 -255360  255363      37
  255387  255384  255390  255393      31  255387  255384 -255390  255393      18
  255339  255348  255354  255357      18  255342  255339  255333  255336       1
  255342  255339  255348  255354       1  255345  255339  255333  255336       1
  255345  255339  255348  255354       1  255348  255339  255333  255336       1
  255348  255354  255360  255363       1  255351  255348  255339  255342      36
  255351  255348 -255339  255342       1  255351  255348 -255339  255342      37
  255351  255348  255339  255345      36  255351  255348 -255339  255345       1
  255351  255348 -255339  255345      37  255351  255348  255354  255357      31
  255351  255348 -255354  255357      18  255279  255327  255333  255336      18
  255282  255279  255273  255276       1  255282  255279  255327  255333       1
  255285  255279  255273  255276       1  255288  255285  255279  255273       2
  255288  255285  255279  255282       2  255291  255285  255279  255273       2
  255291  255285  255279  255282       2  255294  255285  255279  255282       2
  255297  255294  255285  255288       1  255297  255294  255285  255291       1
  255300  255297  255294  255285      44  255306  255303  255297  255294      44
  255306  255303  255297  255300      44  255309  255303  255297  255300      44
  255312  255309  255303  255297      44  255312  255309  255303  255306      44
  255315  255309  255303  255306      44  255318  255315  255309  255303      44
  255318  255315  255309  255312      44  255318  255315  255321  255294      44
  255321  255294  255285  255288       1  255321  255294  255285  255291       1
  255321  255294  255297  255300      44  255321  255315  255309  255312      44
  255324  255321  255294  255285      44  255324  255321  255294  255297      44
  255324  255321  255315  255309      44  255324  255321  255315  255318      44
  255327  255279  255273  255276       1  255327  255279  255285  255288       2
  255327  255279  255285  255291       2  255327  255333  255339  255342       1
  255327  255333  255339  255345       1  255330  255327  255279  255282      36
  255330  255327 -255279  255282       1  255330  255327 -255279  255282      37
  255330  255327  255333  255336      31  255330  255327 -255333  255336      18
  255258  255267  255273  255276      18  255261  255258  255252  255255       1
  255261  255258  255267  255273       1  255264  255258  255252  255255       1
  255264  255258  255267  255273       1  255267  255258  255252  255255       1
  255267  255273  255279  255282       1  255270  255267  255258  255261      36
  255270  255267 -255258  255261       1  255270  255267 -255258  255261      37
  255270  255267  255258  255264      36  255270  255267 -255258  255264       1
  255270  255267 -255258  255264      37  255270  255267  255273  255276      31
  255270  255267 -255273  255276      18  255225  255222  255213  255210       2
  255225  255222  255213  255216       2  255225  255222  255213  255219       2
  255228  255222  255213  255210       2  255228  255222  255213  255216       2
  255228  255222  255213  255219       2  255231  255222  255213  255216       2
  255231  255222  255213  255219       2  255234  255231  255222  255213      26
  255234  255231  255222  255225      27  255234  255231  255222  255228      27
  255234  255231  255240  255210       2  255237  255231  255222  255213      26
  255237  255231  255222  255225      27  255237  255231  255222  255228      27
  255237  255231  255240  255210       2  255240  255210  255213  255216       1
  255240  255210  255213  255219       1  255240  255231  255222  255225      26
  255240  255231  255222  255228      26  255240  255246  255252  255255      18
  255243  255240  255210  255213       1  255243  255240  255231  255222       2
  255243  255240  255231  255234       2  255243  255240  255231  255237       2
  255243  255240  255246  255252       1  255246  255240  255231  255234       2
  255246  255240  255231  255237       2  255246  255252  255258  255261       1
  255246  255252  255258  255264       1  255249  255246  255240  255243      36
  255249  255246 -255240  255243       1  255249  255246 -255240  255243      37
  255249  255246  255252  255255      31  255249  255246 -255252  255255      18
  255189  255186  255180  255183       1  255189  255186  255204  255210       1
  255192  255186  255180  255183       1  255195  255192  255186  255180       2
  255195  255192  255186  255189       2  255198  255192  255186  255180       2
  255198  255192  255186  255189       2  255201  255192  255186  255180       2
  255201  255192  255186  255189       2  255204  255186  255180  255183       1
  255204  255186  255192  255195       2  255204  255186  255192  255198       2
  255204  255186  255192  255201       2  255204  255210  255213  255216       1
  255204  255210  255213  255219       1  255204  255210  255240  255243       1
  255207  255204  255186  255189      36  255207  255204 -255186  255189       1
  255207  255204 -255186  255189      37  255120  255174  255180  255183      18
  255123  255120  255114  255117       1  255123  255120  255174  255180       1
  255126  255120  255114  255117       1  255129  255126  255120  255114       2
  255129  255126  255120  255123       2  255132  255126  255120  255114       2
  255132  255126  255120  255123       2  255135  255126  255120  255123       2
  255138  255135  255126  255120      26  255138  255135  255126  255129      27
  255138  255135  255126  255132      27  255141  255135  255126  255120      26
  255141  255135  255126  255129      27  255141  255135  255126  255132      27
  255144  255135  255126  255129      26  255144  255135  255126  255132      26
  255147  255144  255135  255126      26  255147  255144  255135  255138      27
  255147  255144  255135  255141      27  255150  255144  255135  255126      26
  255150  255144  255135  255138      27  255150  255144  255135  255141      27
  255153  255144  255135  255138      26  255153  255144  255135  255141      26
  255156  255153  255144  255135       2  255156  255153  255144  255147       2
  255156  255153  255144  255150       2  255159  255153  255144  255135       2
  255159  255153  255144  255147       2  255159  255153  255144  255150       2
  255162  255153  255144  255147       2  255162  255153  255144  255150       2
  255165  255162  255153  255144       2  255165  255162  255153  255156       2
  255165  255162  255153  255159       2  255168  255162  255153  255144       2
  255168  255162  255153  255156       2  255168  255162  255153  255159       2
  255171  255162  255153  255144       2  255171  255162  255153  255156       2
  255171  255162  255153  255159       2  255174  255120  255114  255117       1
  255174  255120  255126  255129       2  255174  255120  255126  255132       2
  255174  255180  255186  255189       1  255177  255174  255120  255123      36
  255177  255174 -255120  255123       1  255177  255174 -255120  255123      37
  255177  255174  255180  255183      31  255177  255174 -255180  255183      18
  255072  255108  255114  255117      18  255075  255072  255066  255069       1
  255075  255072  255108  255114       1  255078  255072  255066  255069       1
  255081  255078  255072  255066       2  255081  255078  255072  255075       2
  255084  255078  255072  255075       2  255087  255084  255078  255072      26
  255087  255084  255078  255081      27  255090  255084  255078  255072      26
  255090  255084  255078  255081      27  255093  255084  255078  255072      26
  255093  255084  255078  255081      27  255096  255078  255072  255075       2
  255096  255078  255084  255087      26  255096  255078  255084  255090      26
  255096  255078  255084  255093      26  255099  255096  255078  255072      26
  255099  255096  255078  255081      27  255099  255096  255078  255084      26
  255102  255096  255078  255072      26  255102  255096  255078  255081      27
  255102  255096  255078  255084      26  255105  255096  255078  255072      26
  255105  255096  255078  255081      27  255105  255096  255078  255084      26
  255108  255072  255066  255069       1  255108  255072  255078  255081       2
  255108  255114  255120  255123       1  255111  255108  255072  255075      36
  255111  255108 -255072  255075       1  255111  255108 -255072  255075      37
  255111  255108  255114  255117      31  255111  255108 -255114  255117      18
  255042  255060  255066  255069      18  255045  255042  255036  255039       1
  255045  255042  255060  255066       1  255048  255042  255036  255039       1
  255051  255048  255042  255036       2  255051  255048  255042  255045       2
  255054  255048  255042  255036       2  255054  255048  255042  255045       2
  255057  255048  255042  255036       2  255057  255048  255042  255045       2
  255060  255042  255036  255039       1  255060  255042  255048  255051       2
  255060  255042  255048  255054       2  255060  255042  255048  255057       2
  255060  255066  255072  255075       1  255063  255060  255042  255045      36
  255063  255060 -255042  255045       1  255063  255060 -255042  255045      37
  255063  255060  255066  255069      31  255063  255060 -255066  255069      18
  254994  255030  255036  255039      18  254997  254994  254988  254991       1
  254997  254994  255030  255036       1  255000  254994  254988  254991       1
  255003  255000  254994  254988       2  255003  255000  254994  254997       2
  255006  255000  254994  254997       2  255009  255006  255000  254994      26
  255009  255006  255000  255003      27  255012  255006  255000  254994      26
  255012  255006  255000  255003      27  255015  255006  255000  254994      26
  255015  255006  255000  255003      27  255018  255000  254994  254997       2
  255018  255000  255006  255009      26  255018  255000  255006  255012      26
  255018  255000  255006  255015      26  255021  255018  255000  254994      26
  255021  255018  255000  255003      27  255021  255018  255000  255006      26
  255024  255018  255000  254994      26  255024  255018  255000  255003      27
  255024  255018  255000  255006      26  255027  255018  255000  254994      26
  255027  255018  255000  255003      27  255027  255018  255000  255006      26
  255030  254994  254988  254991       1  255030  254994  255000  255003       2
  255030  255036  255042  255045       1  255033  255030  254994  254997      36
  255033  255030 -254994  254997       1  255033  255030 -254994  254997      37
  255033  255030  255036  255039      31  255033  255030 -255036  255039      18
  254946  254982  254988  254991      18  254949  254946  254940  254943       1
  254949  254946  254982  254988       1  254952  254946  254940  254943       1
  254955  254952  254946  254940       2  254955  254952  254946  254949       2
  254958  254952  254946  254949       2  254961  254958  254952  254946      26
  254961  254958  254952  254955      27  254964  254958  254952  254946      26
  254964  254958  254952  254955      27  254967  254958  254952  254946      26
  254967  254958  254952  254955      27  254970  254952  254946  254949       2
  254970  254952  254958  254961      26  254970  254952  254958  254964      26
  254970  254952  254958  254967      26  254973  254970  254952  254946      26
  254973  254970  254952  254955      27  254973  254970  254952  254958      26
  254976  254970  254952  254946      26  254976  254970  254952  254955      27
  254976  254970  254952  254958      26  254979  254970  254952  254946      26
  254979  254970  254952  254955      27  254979  254970  254952  254958      26
  254982  254946  254940  254943       1  254982  254946  254952  254955       2
  254982  254988  254994  254997       1  254985  254982  254946  254949      36
  254985  254982 -254946  254949       1  254985  254982 -254946  254949      37
  254985  254982  254988  254991      31  254985  254982 -254988  254991      18
  254895  254934  254940  254943      18  254898  254895  254889  254892       1
  254898  254895  254934  254940       1  254901  254895  254889  254892       1
  254904  254901  254895  254889       2  254904  254901  254895  254898       2
  254907  254901  254895  254889       2  254907  254901  254895  254898       2
  254910  254901  254895  254898       2  254913  254910  254901  254895      26
  254913  254910  254901  254904      27  254913  254910  254901  254907      27
  254916  254910  254901  254895      26  254916  254910  254901  254904      27
  254916  254910  254901  254907      27  254919  254910  254901  254904       2
  254919  254910  254901  254907       2  254922  254919  254910  254913      36
  254922  254919 -254910  254913       1  254922  254919 -254910  254913      37
  254922  254919  254910  254916      36  254922  254919 -254910  254916       1
  254922  254919 -254910  254916      37  254925  254919  254910  254913       1
  254925  254919  254910  254916       1  254928  254925  254919  254910      18
  254928  254925  254919  254922      31  254928  254925 -254919  254922      18
  254931  254925  254919  254910      18  254931  254925  254919  254922      31
  254931  254925 -254919  254922      18  254934  254895  254889  254892       1
  254934  254895  254901  254904       2  254934  254895  254901  254907       2
  254934  254940  254946  254949       1  254937  254934  254895  254898      36
  254937  254934 -254895  254898       1  254937  254934 -254895  254898      37
  254937  254934  254940  254943      31  254937  254934 -254940  254943      18
  254838  254883  254889  254892      18  254841  254838  254832  254835       1
  254841  254838  254883  254889       1  254844  254838  254832  254835       1
  254847  254844  254838  254832       2  254847  254844  254838  254841       2
  254850  254844  254838  254832       2  254850  254844  254838  254841       2
  254853  254844  254838  254841       2  254856  254853  254844  254838      26
  254856  254853  254844  254847      27  254856  254853  254844  254850      27
  254859  254853  254844  254847      26  254859  254853  254844  254850      26
  254862  254859  254853  254844      26  254862  254859  254853  254856      27
  254865  254859  254853  254844      26  254865  254859  254853  254856      27
  254868  254859  254853  254844      26  254868  254859  254853  254856      27
  254871  254853  254844  254847      26  254871  254853  254844  254850      26
  254871  254853  254859  254862      26  254871  254853  254859  254865      26
  254871  254853  254859  254868      26  254874  254871  254853  254844      26
  254874  254871  254853  254856      27  254874  254871  254853  254859      26
  254877  254871  254853  254844      26  254877  254871  254853  254856      27
  254877  254871  254853  254859      26  254880  254871  254853  254844      26
  254880  254871  254853  254856      27  254880  254871  254853  254859      26
  254883  254838  254832  254835       1  254883  254838  254844  254847       2
  254883  254838  254844  254850       2  254883  254889  254895  254898       1
  254886  254883  254838  254841      36  254886  254883 -254838  254841       1
  254886  254883 -254838  254841      37  254886  254883  254889  254892      31
  254886  254883 -254889  254892      18  254817  254826  254832  254835      18
  254820  254817  254811  254814       1  254820  254817  254826  254832       1
  254823  254817  254811  254814       1  254823  254817  254826  254832       1
  254826  254817  254811  254814       1  254826  254832  254838  254841       1
  254829  254826  254817  254820      36  254829  254826 -254817  254820       1
  254829  254826 -254817  254820      37  254829  254826  254817  254823      36
  254829  254826 -254817  254823       1  254829  254826 -254817  254823      37
  254829  254826  254832  254835      31  254829  254826 -254832  254835      18
  254769  254805  254811  254814      18  254772  254769  254763  254766       1
  254772  254769  254805  254811       1  254775  254769  254763  254766       1
  254778  254775  254769  254763       2  254778  254775  254769  254772       2
  254781  254775  254769  254772       2  254784  254781  254775  254769      26
  254784  254781  254775  254778      27  254787  254781  254775  254769      26
  254787  254781  254775  254778      27  254790  254781  254775  254769      26
  254790  254781  254775  254778      27  254793  254775  254769  254772       2
  254793  254775  254781  254784      26  254793  254775  254781  254787      26
  254793  254775  254781  254790      26  254796  254793  254775  254769      26
  254796  254793  254775  254778      27  254796  254793  254775  254781      26
  254799  254793  254775  254769      26  254799  254793  254775  254778      27
  254799  254793  254775  254781      26  254802  254793  254775  254769      26
  254802  254793  254775  254778      27  254802  254793  254775  254781      26
  254805  254769  254763  254766       1  254805  254769  254775  254778       2
  254805  254811  254817  254820       1  254805  254811  254817  254823       1
  254808  254805  254769  254772      36  254808  254805 -254769  254772       1
  254808  254805 -254769  254772      37  254808  254805  254811  254814      31
  254808  254805 -254811  254814      18  254703  254757  254763  254766      18
  254706  254703  254697  254700       1  254706  254703  254757  254763       1
  254709  254703  254697  254700       1  254712  254709  254703  254697       2
  254712  254709  254703  254706       2  254715  254709  254703  254697       2
  254715  254709  254703  254706       2  254718  254709  254703  254706       2
  254721  254718  254709  254703      26  254721  254718  254709  254712      27
  254721  254718  254709  254715      27  254724  254718  254709  254703      26
  254724  254718  254709  254712      27  254724  254718  254709  254715      27
  254727  254718  254709  254712      26  254727  254718  254709  254715      26
  254730  254727  254718  254709      26  254730  254727  254718  254721      27
  254730  254727  254718  254724      27  254733  254727  254718  254709      26
  254733  254727  254718  254721      27  254733  254727  254718  254724      27
  254736  254727  254718  254721      26  254736  254727  254718  254724      26
  254739  254736  254727  254718       2  254739  254736  254727  254730       2
  254739  254736  254727  254733       2  254742  254736  254727  254718       2
  254742  254736  254727  254730       2  254742  254736  254727  254733       2
  254745  254736  254727  254730       2  254745  254736  254727  254733       2
  254748  254745  254736  254727       2  254748  254745  254736  254739       2
  254748  254745  254736  254742       2  254751  254745  254736  254727       2
  254751  254745  254736  254739       2  254751  254745  254736  254742       2
  254754  254745  254736  254727       2  254754  254745  254736  254739       2
  254754  254745  254736  254742       2  254757  254703  254697  254700       1
  254757  254703  254709  254712       2  254757  254703  254709  254715       2
  254757  254763  254769  254772       1  254760  254757  254703  254706      36
  254760  254757 -254703  254706       1  254760  254757 -254703  254706      37
  254760  254757  254763  254766      31  254760  254757 -254763  254766      18
  254646  254691  254697  254700      18  254649  254646  254640  254643       1
  254649  254646  254691  254697       1  254652  254646  254640  254643       1
  254655  254652  254646  254640       2  254655  254652  254646  254649       2
  254658  254652  254646  254640       2  254658  254652  254646  254649       2
  254661  254652  254646  254649       2  254664  254661  254652  254646      26
  254664  254661  254652  254655      27  254664  254661  254652  254658      27
  254667  254661  254652  254655      26  254667  254661  254652  254658      26
  254670  254667  254661  254652      26  254670  254667  254661  254664      27
  254673  254667  254661  254652      26  254673  254667  254661  254664      27
  254676  254667  254661  254652      26  254676  254667  254661  254664      27
  254679  254661  254652  254655      26  254679  254661  254652  254658      26
  254679  254661  254667  254670      26  254679  254661  254667  254673      26
  254679  254661  254667  254676      26  254682  254679  254661  254652      26
  254682  254679  254661  254664      27  254682  254679  254661  254667      26
  254685  254679  254661  254652      26  254685  254679  254661  254664      27
  254685  254679  254661  254667      26  254688  254679  254661  254652      26
  254688  254679  254661  254664      27  254688  254679  254661  254667      26
  254691  254646  254640  254643       1  254691  254646  254652  254655       2
  254691  254646  254652  254658       2  254691  254697  254703  254706       1
  254694  254691  254646  254649      36  254694  254691 -254646  254649       1
  254694  254691 -254646  254649      37  254694  254691  254697  254700      31
  254694  254691 -254697  254700      18  254574  254634  254640  254643      18
  254577  254574  254568  254571       1  254577  254574  254634  254640       1
  254580  254574  254568  254571       1  254583  254580  254574  254568       2
  254583  254580  254574  254577       2  254586  254580  254574  254568       2
  254586  254580  254574  254577       2  254589  254580  254574  254577       2
  254592  254589  254580  254574      26  254592  254589  254580  254583      27
  254592  254589  254580  254586      27  254595  254589  254580  254574      26
  254595  254589  254580  254583      27  254595  254589  254580  254586      27
  254598  254589  254580  254583      26  254598  254589  254580  254586      26
  254601  254598  254589  254580       2  254601  254598  254589  254592       2
  254601  254598  254589  254595       2  254604  254598  254589  254580       2
  254604  254598  254589  254592       2  254604  254598  254589  254595       2
  254607  254598  254589  254592       2  254607  254598  254589  254595       2
  254610  254607  254598  254589       9  254610  254607  254598  254601       9
  254610  254607  254598  254604       9  254613  254607  254598  254601       9
  254613  254607  254598  254604       9  254616  254613  254607  254610      78
  254616  254613 -254607  254610      17  254619  254616  254613  254607      78
  254619  254616 -254613  254607      17  254622  254616  254613  254607      78
  254622  254616 -254613  254607      17  254625  254613  254607  254610      78
  254625  254613 -254607  254610      17  254625  254613  254616  254619      78
  254625  254613 -254616  254619      17  254625  254613  254616  254622      78
  254625  254613 -254616  254622      17  254628  254625  254613  254607      78
  254628  254625 -254613  254607      17  254628  254625  254613  254616      78
  254628  254625 -254613  254616      17  254631  254625  254613  254607      78
  254631  254625 -254613  254607      17  254631  254625  254613  254616      78
  254631  254625 -254613  254616      17  254634  254574  254568  254571       1
  254634  254574  254580  254583       2  254634  254574  254580  254586       2
  254634  254640  254646  254649       1  254637  254634  254574  254577      36
  254637  254634 -254574  254577       1  254637  254634 -254574  254577      37
  254637  254634  254640  254643      31  254637  254634 -254640  254643      18
  254532  254562  254568  254571      18  254535  254532  254526  254529       1
  254535  254532  254562  254568       1  254538  254532  254526  254529       1
  254541  254538  254532  254526       2  254541  254538  254532  254535       2
  254544  254538  254532  254526       2  254544  254538  254532  254535       2
  254547  254538  254532  254535       2  254550  254547  254538  254541      36
  254550  254547 -254538  254541       1  254550  254547 -254538  254541      37
  254550  254547  254538  254544      36  254550  254547 -254538  254544       1
  254550  254547 -254538  254544      37  254553  254547  254538  254541       1
  254553  254547  254538  254544       1  254556  254553  254547  254538      18
  254556  254553  254547  254550      31  254556  254553 -254547  254550      18
  254559  254553  254547  254538      18  254559  254553  254547  254550      31
  254559  254553 -254547  254550      18  254562  254532  254526  254529       1
  254562  254532  254538  254541       2  254562  254532  254538  254544       2
  254562  254568  254574  254577       1  254565  254562  254532  254535      36
  254565  254562 -254532  254535       1  254565  254562 -254532  254535      37
  254565  254562  254568  254571      31  254565  254562 -254568  254571      18
  254475  254520  254526  254529      18  254478  254475  254469  254472       1
  254478  254475  254520  254526       1  254481  254475  254469  254472       1
  254484  254481  254475  254469       2  254484  254481  254475  254478       2
  254487  254481  254475  254469       2  254487  254481  254475  254478       2
  254490  254481  254475  254478       2  254493  254490  254481  254475      26
  254493  254490  254481  254484      27  254493  254490  254481  254487      27
  254496  254490  254481  254484      26  254496  254490  254481  254487      26
  254499  254496  254490  254481      26  254499  254496  254490  254493      27
  254502  254496  254490  254481      26  254502  254496  254490  254493      27
  254505  254496  254490  254481      26  254505  254496  254490  254493      27
  254508  254490  254481  254484      26  254508  254490  254481  254487      26
  254508  254490  254496  254499      26  254508  254490  254496  254502      26
  254508  254490  254496  254505      26  254511  254508  254490  254481      26
  254511  254508  254490  254493      27  254511  254508  254490  254496      26
  254514  254508  254490  254481      26  254514  254508  254490  254493      27
  254514  254508  254490  254496      26  254517  254508  254490  254481      26
  254517  254508  254490  254493      27  254517  254508  254490  254496      26
  254520  254475  254469  254472       1  254520  254475  254481  254484       2
  254520  254475  254481  254487       2  254520  254526  254532  254535       1
  254523  254520  254475  254478      36  254523  254520 -254475  254478       1
  254523  254520 -254475  254478      37  254523  254520  254526  254529      31
  254523  254520 -254526  254529      18  254427  254463  254469  254472      18
  254430  254427  254421  254424       1  254430  254427  254463  254469       1
  254433  254427  254421  254424       1  254436  254433  254427  254421       2
  254436  254433  254427  254430       2  254439  254433  254427  254430       2
  254442  254439  254433  254427      26  254442  254439  254433  254436      27
  254445  254439  254433  254427      26  254445  254439  254433  254436      27
  254448  254439  254433  254427      26  254448  254439  254433  254436      27
  254451  254433  254427  254430       2  254451  254433  254439  254442      26
  254451  254433  254439  254445      26  254451  254433  254439  254448      26
  254454  254451  254433  254427      26  254454  254451  254433  254436      27
  254454  254451  254433  254439      26  254457  254451  254433  254427      26
  254457  254451  254433  254436      27  254457  254451  254433  254439      26
  254460  254451  254433  254427      26  254460  254451  254433  254436      27
  254460  254451  254433  254439      26  254463  254427  254421  254424       1
  254463  254427  254433  254436       2  254463  254469  254475  254478       1
  254466  254463  254427  254430      36  254466  254463 -254427  254430       1
  254466  254463 -254427  254430      37  254466  254463  254469  254472      31
  254466  254463 -254469  254472      18  254370  254415  254421  254424      18
  254373  254370  254364  254367       1  254373  254370  254415  254421       1
  254376  254370  254364  254367       1  254379  254376  254370  254364       2
  254379  254376  254370  254373       2  254382  254376  254370  254364       2
  254382  254376  254370  254373       2  254385  254376  254370  254373       2
  254388  254385  254376  254370      26  254388  254385  254376  254379      27
  254388  254385  254376  254382      27  254391  254385  254376  254379      26
  254391  254385  254376  254382      26  254394  254391  254385  254376      26
  254394  254391  254385  254388      27  254397  254391  254385  254376      26
  254397  254391  254385  254388      27  254400  254391  254385  254376      26
  254400  254391  254385  254388      27  254403  254385  254376  254379      26
  254403  254385  254376  254382      26  254403  254385  254391  254394      26
  254403  254385  254391  254397      26  254403  254385  254391  254400      26
  254406  254403  254385  254376      26  254406  254403  254385  254388      27
  254406  254403  254385  254391      26  254409  254403  254385  254376      26
  254409  254403  254385  254388      27  254409  254403  254385  254391      26
  254412  254403  254385  254376      26  254412  254403  254385  254388      27
  254412  254403  254385  254391      26  254415  254370  254364  254367       1
  254415  254370  254376  254379       2  254415  254370  254376  254382       2
  254415  254421  254427  254430       1  254418  254415  254370  254373      36
  254418  254415 -254370  254373       1  254418  254415 -254370  254373      37
  254418  254415  254421  254424      31  254418  254415 -254421  254424      18
  254328  254358  254364  254367      18  254331  254328  254322  254325       1
  254331  254328  254358  254364       1  254334  254328  254322  254325       1
  254337  254334  254328  254322       2  254337  254334  254328  254331       2
  254340  254334  254328  254331       2  254343  254340  254334  254328      26
  254343  254340  254334  254337       2  254346  254340  254334  254328      26
  254346  254340  254334  254337       2  254349  254340  254334  254328      26
  254349  254340  254334  254337       2  254352  254334  254328  254331      83
  254352  254334 -254328  254331       9  254352  254334  254340  254343      83
  254352  254334 -254340  254343       9  254352  254334  254340  254346      83
  254352  254334 -254340  254346       9  254352  254334  254340  254349      83
  254352  254334 -254340  254349       9  254355  254352  254334  254328      84
  254355  254352 -254334  254328      85  254355  254352 -254334  254328      86
  254355  254352 -254334  254328      87  254355  254352  254334  254337      88
  254355  254352  254334  254340      89  254355  254352 -254334  254340      90
  254355  254352 -254334  254340      86  254355  254352 -254334  254340      91
  254358  254328  254322  254325       1  254358  254328  254334  254337       2
  254358  254364  254370  254373       1  254361  254358  254328  254331      36
  254361  254358 -254328  254331       1  254361  254358 -254328  254331      37
  254361  254358  254364  254367      31  254361  254358 -254364  254367      18
  254295  254316  254322  254325      18  254298  254295  254289  254292       1
  254298  254295  254316  254322       1  254301  254295  254289  254292       1
  254304  254301  254295  254289       2  254304  254301  254295  254298       2
  254307  254301  254295  254289       2  254307  254301  254295  254298       2
  254310  254301  254295  254298      83  254310  254301 -254295  254298       9
  254313  254310  254301  254295     112  254313  254310 -254301  254295     113
  254313  254310 -254301  254295     114  254313  254310 -254301  254295     115
  254313  254310  254301  254304      88  254313  254310  254301  254307      88
  254316  254295  254289  254292       1  254316  254295  254301  254304       2
  254316  254295  254301  254307       2  254316  254322  254328  254331       1
  254319  254316  254295  254298      36  254319  254316 -254295  254298       1
  254319  254316 -254295  254298      37  254319  254316  254322  254325      31
  254319  254316 -254322  254325      18  254238  254283  254289  254292      18
  254241  254238  254232  254235       1  254241  254238  254283  254289       1
  254244  254238  254232  254235       1  254247  254244  254238  254232       2
  254247  254244  254238  254241       2  254250  254244  254238  254232       2
  254250  254244  254238  254241       2  254253  254244  254238  254241       2
  254256  254253  254244  254238      26  254256  254253  254244  254247      27
  254256  254253  254244  254250      27  254259  254253  254244  254247      26
  254259  254253  254244  254250      26  254262  254259  254253  254244      26
  254262  254259  254253  254256      27  254265  254259  254253  254244      26
  254265  254259  254253  254256      27  254268  254259  254253  254244      26
  254268  254259  254253  254256      27  254271  254253  254244  254247      26
  254271  254253  254244  254250      26  254271  254253  254259  254262      26
  254271  254253  254259  254265      26  254271  254253  254259  254268      26
  254274  254271  254253  254244      26  254274  254271  254253  254256      27
  254274  254271  254253  254259      26  254277  254271  254253  254244      26
  254277  254271  254253  254256      27  254277  254271  254253  254259      26
  254280  254271  254253  254244      26  254280  254271  254253  254256      27
  254280  254271  254253  254259      26  254283  254238  254232  254235       1
  254283  254238  254244  254247       2  254283  254238  254244  254250       2
  254283  254289  254295  254298       1  254286  254283  254238  254241      36
  254286  254283 -254238  254241       1  254286  254283 -254238  254241      37
  254286  254283  254289  254292      31  254286  254283 -254289  254292      18
  254208  254226  254232  254235      18  254211  254208  254202  254205       1
  254211  254208  254226  254232       1  254214  254208  254202  254205       1
  254217  254214  254208  254202       2  254217  254214  254208  254211       2
  254220  254214  254208  254202       2  254220  254214  254208  254211       2
  254223  254214  254208  254202       2  254223  254214  254208  254211       2
  254226  254208  254202  254205       1  254226  254208  254214  254217       2
  254226  254208  254214  254220       2  254226  254208  254214  254223       2
  254226  254232  254238  254241       1  254229  254226  254208  254211      36
  254229  254226 -254208  254211       1  254229  254226 -254208  254211      37
  254229  254226  254232  254235      31  254229  254226 -254232  254235      18
  254163  254196  254202  254205      18  254166  254163  254157  254160       1
  254166  254163  254196  254202       1  254169  254163  254157  254160       1
  254172  254169  254163  254157       2  254172  254169  254163  254166       2
  254175  254169  254163  254157       2  254175  254169  254163  254166       2
  254178  254169  254163  254166       2  254181  254178  254169  254163      26
  254181  254178  254169  254172      27  254181  254178  254169  254175      27
  254184  254178  254169  254163      26  254184  254178  254169  254172      27
  254184  254178  254169  254175      27  254187  254178  254169  254172       2
  254187  254178  254169  254175       2  254190  254187  254178  254181       1
  254190  254187  254178  254184       1  254193  254187  254178  254181       1
  254193  254187  254178  254184       1  254196  254163  254157  254160       1
  254196  254163  254169  254172       2  254196  254163  254169  254175       2
  254196  254202  254208  254211       1  254199  254196  254163  254166      36
  254199  254196 -254163  254166       1  254199  254196 -254163  254166      37
  254199  254196  254202  254205      31  254199  254196 -254202  254205      18
  254142  254151  254157  254160      18  254145  254142  254136  254139       1
  254145  254142  254151  254157       1  254148  254142  254136  254139       1
  254148  254142  254151  254157       1  254151  254142  254136  254139       1
  254151  254157  254163  254166       1  254154  254151  254142  254145      36
  254154  254151 -254142  254145       1  254154  254151 -254142  254145      37
  254154  254151  254142  254148      36  254154  254151 -254142  254148       1
  254154  254151 -254142  254148      37  254154  254151  254157  254160      31
  254154  254151 -254157  254160      18  254106  254130  254136  254139      18
  254109  254106  254100  254103       1  254109  254106  254130  254136       1
  254112  254106  254100  254103       1  254115  254112  254106  254100       2
  254115  254112  254106  254109       2  254118  254112  254106  254100       2
  254118  254112  254106  254109       2  254121  254112  254106  254109       2
  254124  254121  254112  254115       1  254124  254121  254112  254118       1
  254127  254121  254112  254115       1  254127  254121  254112  254118       1
  254130  254106  254100  254103       1  254130  254106  254112  254115       2
  254130  254106  254112  254118       2  254130  254136  254142  254145       1
  254130  254136  254142  254148       1  254133  254130  254106  254109      36
  254133  254130 -254106  254109       1  254133  254130 -254106  254109      37
  254133  254130  254136  254139      31  254133  254130 -254136  254139      18
  254058  254094  254100  254103      18  254061  254058  254052  254055       1
  254061  254058  254094  254100       1  254064  254058  254052  254055       1
  254067  254064  254058  254052       2  254067  254064  254058  254061       2
  254070  254064  254058  254061       2  254073  254070  254064  254058      26
  254073  254070  254064  254067      27  254076  254070  254064  254058      26
  254076  254070  254064  254067      27  254079  254070  254064  254058      26
  254079  254070  254064  254067      27  254082  254064  254058  254061       2
  254082  254064  254070  254073      26  254082  254064  254070  254076      26
  254082  254064  254070  254079      26  254085  254082  254064  254058      26
  254085  254082  254064  254067      27  254085  254082  254064  254070      26
  254088  254082  254064  254058      26  254088  254082  254064  254067      27
  254088  254082  254064  254070      26  254091  254082  254064  254058      26
  254091  254082  254064  254067      27  254091  254082  254064  254070      26
  254094  254058  254052  254055       1  254094  254058  254064  254067       2
  254094  254100  254106  254109       1  254097  254094  254058  254061      36
  254097  254094 -254058  254061       1  254097  254094 -254058  254061      37
  254097  254094  254100  254103      31  254097  254094 -254100  254103      18
  254022  254046  254052  254055      18  254025  254022  254016  254019       1
  254025  254022  254046  254052       1  254028  254022  254016  254019       1
  254031  254028  254022  254016       2  254031  254028  254022  254025       2
  254034  254028  254022  254016       2  254034  254028  254022  254025       2
  254037  254028  254022  254025       2  254040  254037  254028  254031       1
  254040  254037  254028  254034       1  254043  254037  254028  254031       1
  254043  254037  254028  254034       1  254046  254022  254016  254019       1
  254046  254022  254028  254031       2  254046  254022  254028  254034       2
  254046  254052  254058  254061       1  254049  254046  254022  254025      36
  254049  254046 -254022  254025       1  254049  254046 -254022  254025      37
  254049  254046  254052  254055      31  254049  254046 -254052  254055      18
  253977  254010  254016  254019      18  253980  253977  253971  253974       1
  253980  253977  254010  254016       1  253983  253977  253971  253974       1
  253986  253983  253977  253971       2  253986  253983  253977  253980       2
  253989  253983  253977  253971       2  253989  253983  253977  253980       2
  253992  253983  253977  253980       2  253995  253992  253983  253977      26
  253995  253992  253983  253986      27  253995  253992  253983  253989      27
  253998  253992  253983  253977      26  253998  253992  253983  253986      27
  253998  253992  253983  253989      27  254001  253992  253983  253986       2
  254001  253992  253983  253989       2  254004  254001  253992  253995       1
  254004  254001  253992  253998       1  254007  254001  253992  253995       1
  254007  254001  253992  253998       1  254010  253977  253971  253974       1
  254010  253977  253983  253986       2  254010  253977  253983  253989       2
  254010  254016  254022  254025       1  254013  254010  253977  253980      36
  254013  254010 -253977  253980       1  254013  254010 -253977  253980      37
  254013  254010  254016  254019      31  254013  254010 -254016  254019      18
  253947  253965  253971  253974      18  253950  253947  253941  253944       1
  253950  253947  253965  253971       1  253953  253947  253941  253944       1
  253956  253953  253947  253941       2  253956  253953  253947  253950       2
  253959  253953  253947  253941       2  253959  253953  253947  253950       2
  253962  253953  253947  253941       2  253962  253953  253947  253950       2
  253965  253947  253941  253944       1  253965  253947  253953  253956       2
  253965  253947  253953  253959       2  253965  253947  253953  253962       2
  253965  253971  253977  253980       1  253968  253965  253947  253950      36
  253968  253965 -253947  253950       1  253968  253965 -253947  253950      37
  253968  253965  253971  253974      31  253968  253965 -253971  253974      18
  253890  253935  253941  253944      18  253893  253890  253884  253887       1
  253893  253890  253935  253941       1  253896  253890  253884  253887       1
  253899  253896  253890  253884       2  253899  253896  253890  253893       2
  253902  253896  253890  253893       2  253905  253902  253896  253890      26
  253905  253902  253896  253899      27  253908  253902  253896  253890      26
  253908  253902  253896  253899      27  253911  253902  253896  253890      26
  253911  253902  253896  253899      27  253914  253896  253890  253893       2
  253914  253896  253902  253905      26  253914  253896  253902  253908      26
  253914  253896  253902  253911      26  253917  253914  253896  253890      26
  253917  253914  253896  253899      27  253917  253914  253896  253902      26
  253920  253914  253896  253890      26  253920  253914  253896  253899      27
  253920  253914  253896  253902      26  253923  253914  253896  253899      26
  253926  253923  253914  253896      26  253926  253923  253914  253917      27
  253926  253923  253914  253920      27  253929  253923  253914  253896      26
  253929  253923  253914  253917      27  253929  253923  253914  253920      27
  253932  253923  253914  253896      26  253932  253923  253914  253917      27
  253932  253923  253914  253920      27  253935  253890  253884  253887       1
  253935  253890  253896  253899       2  253935  253941  253947  253950       1
  253938  253935  253890  253893      36  253938  253935 -253890  253893       1
  253938  253935 -253890  253893      37  253938  253935  253941  253944      31
  253938  253935 -253941  253944      18  253833  253878  253884  253887      18
  253836  253833  253827  253830       1  253836  253833  253878  253884       1
  253839  253833  253827  253830       1  253842  253839  253833  253827       2
  253842  253839  253833  253836       2  253845  253839  253833  253836       2
  253848  253845  253839  253833      26  253848  253845  253839  253842      27
  253851  253845  253839  253833      26  253851  253845  253839  253842      27
  253854  253845  253839  253833      26  253854  253845  253839  253842      27
  253857  253839  253833  253836       2  253857  253839  253845  253848      26
  253857  253839  253845  253851      26  253857  253839  253845  253854      26
  253860  253857  253839  253833      26  253860  253857  253839  253842      27
  253860  253857  253839  253845      26  253863  253857  253839  253833      26
  253863  253857  253839  253842      27  253863  253857  253839  253845      26
  253866  253857  253839  253842      26  253869  253866  253857  253839      26
  253869  253866  253857  253860      27  253869  253866  253857  253863      27
  253872  253866  253857  253839      26  253872  253866  253857  253860      27
  253872  253866  253857  253863      27  253875  253866  253857  253839      26
  253875  253866  253857  253860      27  253875  253866  253857  253863      27
  253878  253833  253827  253830       1  253878  253833  253839  253842       2
  253878  253884  253890  253893       1  253881  253878  253833  253836      36
  253881  253878 -253833  253836       1  253881  253878 -253833  253836      37
  253881  253878  253884  253887      31  253881  253878 -253884  253887      18
  253785  253821  253827  253830      18  253788  253785  253779  253782       1
  253788  253785  253821  253827       1  253791  253785  253779  253782       1
  253794  253791  253785  253779       2  253794  253791  253785  253788       2
  253797  253791  253785  253788       2  253800  253797  253791  253785      26
  253800  253797  253791  253794      27  253803  253797  253791  253785      26
  253803  253797  253791  253794      27  253806  253797  253791  253785      26
  253806  253797  253791  253794      27  253809  253791  253785  253788       2
  253809  253791  253797  253800      26  253809  253791  253797  253803      26
  253809  253791  253797  253806      26  253812  253809  253791  253785      26
  253812  253809  253791  253794      27  253812  253809  253791  253797      26
  253815  253809  253791  253785      26  253815  253809  253791  253794      27
  253815  253809  253791  253797      26  253818  253809  253791  253785      26
  253818  253809  253791  253794      27  253818  253809  253791  253797      26
  253821  253785  253779  253782       1  253821  253785  253791  253794       2
  253821  253827  253833  253836       1  253824  253821  253785  253788      36
  253824  253821 -253785  253788       1  253824  253821 -253785  253788      37
  253824  253821  253827  253830      31  253824  253821 -253827  253830      18
  253728  253773  253779  253782      18  253731  253728  253722  253725       1
  253731  253728  253773  253779       1  253734  253728  253722  253725       1
  253737  253734  253728  253722       2  253737  253734  253728  253731       2
  253740  253734  253728  253722       2  253740  253734  253728  253731       2
  253743  253734  253728  253731       2  253746  253743  253734  253728      26
  253746  253743  253734  253737      27  253746  253743  253734  253740      27
  253749  253743  253734  253737      26  253749  253743  253734  253740      26
  253752  253749  253743  253734      26  253752  253749  253743  253746      27
  253755  253749  253743  253734      26  253755  253749  253743  253746      27
  253758  253749  253743  253734      26  253758  253749  253743  253746      27
  253761  253743  253734  253737      26  253761  253743  253734  253740      26
  253761  253743  253749  253752      26  253761  253743  253749  253755      26
  253761  253743  253749  253758      26  253764  253761  253743  253734      26
  253764  253761  253743  253746      27  253764  253761  253743  253749      26
  253767  253761  253743  253734      26  253767  253761  253743  253746      27
  253767  253761  253743  253749      26  253770  253761  253743  253734      26
  253770  253761  253743  253746      27  253770  253761  253743  253749      26
  253773  253728  253722  253725       1  253773  253728  253734  253737       2
  253773  253728  253734  253740       2  253773  253779  253785  253788       1
  253776  253773  253728  253731      36  253776  253773 -253728  253731       1
  253776  253773 -253728  253731      37  253776  253773  253779  253782      31
  253776  253773 -253779  253782      18  253695  253692  253683  253680       2
  253695  253692  253683  253686       2  253695  253692  253683  253689       2
  253698  253692  253683  253680       2  253698  253692  253683  253686       2
  253698  253692  253683  253689       2  253701  253692  253683  253686       2
  253701  253692  253683  253689       2  253704  253701  253692  253683      26
  253704  253701  253692  253695      27  253704  253701  253692  253698      27
  253704  253701  253710  253680       2  253707  253701  253692  253683      26
  253707  253701  253692  253695      27  253707  253701  253692  253698      27
  253707  253701  253710  253680       2  253710  253680  253683  253686       1
  253710  253680  253683  253689       1  253710  253701  253692  253695      26
  253710  253701  253692  253698      26  253710  253716  253722  253725      18
  253713  253710  253680  253683       1  253713  253710  253701  253692       2
  253713  253710  253701  253704       2  253713  253710  253701  253707       2
  253713  253710  253716  253722       1  253716  253710  253701  253704       2
  253716  253710  253701  253707       2  253716  253722  253728  253731       1
  253719  253716  253710  253713      36  253719  253716 -253710  253713       1
  253719  253716 -253710  253713      37  253719  253716  253722  253725      31
  253719  253716 -253722  253725      18  253623  253620  253614  253617       1
  253623  253620  253674  253680       1  253626  253620  253614  253617       1
  253629  253626  253620  253614       2  253629  253626  253620  253623       2
  253632  253626  253620  253614       2  253632  253626  253620  253623       2
  253635  253626  253620  253623       2  253638  253635  253626  253620      26
  253638  253635  253626  253629      27  253638  253635  253626  253632      27
  253641  253635  253626  253620      26  253641  253635  253626  253629      27
  253641  253635  253626  253632      27  253644  253635  253626  253629      26
  253644  253635  253626  253632      26  253647  253644  253635  253626      26
  253647  253644  253635  253638      27  253647  253644  253635  253641      27
  253650  253644  253635  253626      26  253650  253644  253635  253638      27
  253650  253644  253635  253641      27  253653  253644  253635  253638      26
  253653  253644  253635  253641      26  253656  253653  253644  253635       2
  253656  253653  253644  253647       2  253656  253653  253644  253650       2
  253659  253653  253644  253635       2  253659  253653  253644  253647       2
  253659  253653  253644  253650       2  253662  253653  253644  253647       2
  253662  253653  253644  253650       2  253665  253662  253653  253644       2
  253665  253662  253653  253656       2  253665  253662  253653  253659       2
  253668  253662  253653  253644       2  253668  253662  253653  253656       2
  253668  253662  253653  253659       2  253671  253662  253653  253644       2
  253671  253662  253653  253656       2  253671  253662  253653  253659       2
  253674  253620  253614  253617       1  253674  253620  253626  253629       2
  253674  253620  253626  253632       2  253674  253680  253683  253686       1
  253674  253680  253683  253689       1  253674  253680  253710  253713       1
  253677  253674  253620  253623      36  253677  253674 -253620  253623       1
  253677  253674 -253620  253623      37  253548  253608  253614  253617      18
  253551  253548  253542  253545       1  253551  253548  253608  253614       1
  253554  253548  253542  253545       1  253557  253554  253548  253542       2
  253557  253554  253548  253551       2  253560  253554  253548  253542       2
  253560  253554  253548  253551       2  253563  253554  253548  253551       2
  253566  253563  253554  253548      26  253566  253563  253554  253557      27
  253566  253563  253554  253560      27  253569  253563  253554  253548      26
  253569  253563  253554  253557      27  253569  253563  253554  253560      27
  253572  253563  253554  253557      26  253572  253563  253554  253560      26
  253575  253572  253563  253554       2  253575  253572  253563  253566       2
  253575  253572  253563  253569       2  253578  253572  253563  253554       2
  253578  253572  253563  253566       2  253578  253572  253563  253569       2
  253581  253572  253563  253566       2  253581  253572  253563  253569       2
  253584  253581  253572  253563       9  253584  253581  253572  253575       9
  253584  253581  253572  253578       9  253587  253581  253572  253575       9
  253587  253581  253572  253578       9  253590  253587  253581  253584      78
  253590  253587 -253581  253584      17  253593  253590  253587  253581      78
  253593  253590 -253587  253581      17  253596  253590  253587  253581      78
  253596  253590 -253587  253581      17  253599  253587  253581  253584      78
  253599  253587 -253581  253584      17  253599  253587  253590  253593      78
  253599  253587 -253590  253593      17  253599  253587  253590  253596      78
  253599  253587 -253590  253596      17  253602  253599  253587  253581      78
  253602  253599 -253587  253581      17  253602  253599  253587  253590      78
  253602  253599 -253587  253590      17  253605  253599  253587  253581      78
  253605  253599 -253587  253581      17  253605  253599  253587  253590      78
  253605  253599 -253587  253590      17  253608  253548  253542  253545       1
  253608  253548  253554  253557       2  253608  253548  253554  253560       2
  253608  253614  253620  253623       1  253611  253608  253548  253551      36
  253611  253608 -253548  253551       1  253611  253608 -253548  253551      37
  253611  253608  253614  253617      31  253611  253608 -253614  253617      18
  253497  253536  253542  253545      18  253500  253497  253491  253494       1
  253500  253497  253536  253542       1  253503  253497  253491  253494       1
  253506  253503  253497  253491       2  253506  253503  253497  253500       2
  253509  253503  253497  253491       2  253509  253503  253497  253500       2
  253512  253503  253497  253500       2  253515  253512  253503  253506       1
  253515  253512  253503  253509       1  253521  253518  253515  253512     189
  253527  253524  253518  253515     191  253527  253524  253518  253521     191
  253527  253524  253530  253512     188  253530  253512  253503  253506       1
  253530  253512  253503  253509       1  253530  253524  253518  253521     191
  253533  253530  253512  253503     190  253533  253530  253512  253515     190
  253533  253530  253524  253518     188  253533  253530  253524  253527     188
  253536  253497  253491  253494       1  253536  253497  253503  253506       2
  253536  253497  253503  253509       2  253536  253542  253548  253551       1
  253539  253536  253497  253500      36  253539  253536 -253497  253500       1
  253539  253536 -253497  253500      37  253539  253536  253542  253545      31
  253539  253536 -253542  253545      18  253467  253485  253491  253494      18
  253470  253467  253461  253464       1  253470  253467  253485  253491       1
  253473  253467  253461  253464       1  253476  253473  253467  253461       2
  253476  253473  253467  253470       2  253479  253473  253467  253461       2
  253479  253473  253467  253470       2  253482  253473  253467  253461       2
  253482  253473  253467  253470       2  253485  253467  253461  253464       1
  253485  253467  253473  253476       2  253485  253467  253473  253479       2
  253485  253467  253473  253482       2  253485  253491  253497  253500       1
  253488  253485  253467  253470      36  253488  253485 -253467  253470       1
  253488  253485 -253467  253470      37  253488  253485  253491  253494      31
  253488  253485 -253491  253494      18  253425  253455  253461  253464      18
  253428  253425  253419  253422       1  253428  253425  253455  253461       1
  253431  253425  253419  253422       1  253434  253431  253425  253419       2
  253434  253431  253425  253428       2  253437  253431  253425  253419       2
  253437  253431  253425  253428       2  253440  253431  253425  253428       2
  253443  253440  253431  253434      36  253443  253440 -253431  253434       1
  253443  253440 -253431  253434      37  253443  253440  253431  253437      36
  253443  253440 -253431  253437       1  253443  253440 -253431  253437      37
  253446  253440  253431  253434       1  253446  253440  253431  253437       1
  253449  253446  253440  253431      18  253449  253446  253440  253443      31
  253449  253446 -253440  253443      18  253452  253446  253440  253431      18
  253452  253446  253440  253443      31  253452  253446 -253440  253443      18
  253455  253425  253419  253422       1  253455  253425  253431  253434       2
  253455  253425  253431  253437       2  253455  253461  253467  253470       1
  253458  253455  253425  253428      36  253458  253455 -253425  253428       1
  253458  253455 -253425  253428      37  253458  253455  253461  253464      31
  253458  253455 -253461  253464      18  253395  253413  253419  253422      18
  253398  253395  253389  253392       1  253398  253395  253413  253419       1
  253401  253395  253389  253392       1  253404  253401  253395  253389       2
  253404  253401  253395  253398       2  253407  253401  253395  253389       2
  253407  253401  253395  253398       2  253410  253401  253395  253389       2
  253410  253401  253395  253398       2  253413  253395  253389  253392       1
  253413  253395  253401  253404       2  253413  253395  253401  253407       2
  253413  253395  253401  253410       2  253413  253419  253425  253428       1
  253416  253413  253395  253398      36  253416  253413 -253395  253398       1
  253416  253413 -253395  253398      37  253416  253413  253419  253422      31
  253416  253413 -253419  253422      18  253338  253383  253389  253392      18
  253341  253338  253332  253335       1  253341  253338  253383  253389       1
  253344  253338  253332  253335       1  253347  253344  253338  253332       2
  253347  253344  253338  253341       2  253350  253344  253338  253341       2
  253353  253350  253344  253338      26  253353  253350  253344  253347      27
  253356  253350  253344  253338      26  253356  253350  253344  253347      27
  253359  253350  253344  253338      26  253359  253350  253344  253347      27
  253362  253344  253338  253341       2  253362  253344  253350  253353      26
  253362  253344  253350  253356      26  253362  253344  253350  253359      26
  253365  253362  253344  253338      26  253365  253362  253344  253347      27
  253365  253362  253344  253350      26  253368  253362  253344  253338      26
  253368  253362  253344  253347      27  253368  253362  253344  253350      26
  253371  253362  253344  253347      26  253374  253371  253362  253344      26
  253374  253371  253362  253365      27  253374  253371  253362  253368      27
  253377  253371  253362  253344      26  253377  253371  253362  253365      27
  253377  253371  253362  253368      27  253380  253371  253362  253344      26
  253380  253371  253362  253365      27  253380  253371  253362  253368      27
  253383  253338  253332  253335       1  253383  253338  253344  253347       2
  253383  253389  253395  253398       1  253386  253383  253338  253341      36
  253386  253383 -253338  253341       1  253386  253383 -253338  253341      37
  253386  253383  253389  253392      31  253386  253383 -253389  253392      18
  253293  253326  253332  253335      18  253296  253293  253287  253290       1
  253296  253293  253326  253332       1  253299  253293  253287  253290       1
  253302  253299  253293  253287       2  253302  253299  253293  253296       2
  253305  253299  253293  253287       2  253305  253299  253293  253296       2
  253308  253299  253293  253296       2  253311  253308  253299  253293      26
  253311  253308  253299  253302      27  253311  253308  253299  253305      27
  253314  253308  253299  253293      26  253314  253308  253299  253302      27
  253314  253308  253299  253305      27  253317  253308  253299  253302       2
  253317  253308  253299  253305       2  253320  253317  253308  253311       1
  253320  253317  253308  253314       1  253323  253317  253308  253311       1
  253323  253317  253308  253314       1  253326  253293  253287  253290       1
  253326  253293  253299  253302       2  253326  253293  253299  253305       2
  253326  253332  253338  253341       1  253329  253326  253293  253296      36
  253329  253326 -253293  253296       1  253329  253326 -253293  253296      37
  253329  253326  253332  253335      31  253329  253326 -253332  253335      18
  253236  253281  253287  253290      18  253239  253236  253230  253233       1
  253239  253236  253281  253287       1  253242  253236  253230  253233       1
  253245  253242  253236  253230       2  253245  253242  253236  253239       2
  253248  253242  253236  253230       2  253248  253242  253236  253239       2
  253251  253242  253236  253239       2  253254  253251  253242  253236      26
  253254  253251  253242  253245      27  253254  253251  253242  253248      27
  253257  253251  253242  253245      26  253257  253251  253242  253248      26
  253260  253257  253251  253242      26  253260  253257  253251  253254      27
  253263  253257  253251  253242      26  253263  253257  253251  253254      27
  253266  253257  253251  253242      26  253266  253257  253251  253254      27
  253269  253251  253242  253245      26  253269  253251  253242  253248      26
  253269  253251  253257  253260      26  253269  253251  253257  253263      26
  253269  253251  253257  253266      26  253272  253269  253251  253242      26
  253272  253269  253251  253254      27  253272  253269  253251  253257      26
  253275  253269  253251  253242      26  253275  253269  253251  253254      27
  253275  253269  253251  253257      26  253278  253269  253251  253242      26
  253278  253269  253251  253254      27  253278  253269  253251  253257      26
  253281  253236  253230  253233       1  253281  253236  253242  253245       2
  253281  253236  253242  253248       2  253281  253287  253293  253296       1
  253284  253281  253236  253239      36  253284  253281 -253236  253239       1
  253284  253281 -253236  253239      37  253284  253281  253287  253290      31
  253284  253281 -253287  253290      18  253206  253224  253230  253233      18
  253209  253206  253200  253203       1  253209  253206  253224  253230       1
  253212  253206  253200  253203       1  253215  253212  253206  253200       2
  253215  253212  253206  253209       2  253218  253212  253206  253200       2
  253218  253212  253206  253209       2  253221  253212  253206  253200       2
  253221  253212  253206  253209       2  253224  253206  253200  253203       1
  253224  253206  253212  253215       2  253224  253206  253212  253218       2
  253224  253206  253212  253221       2  253224  253230  253236  253239       1
  253227  253224  253206  253209      36  253227  253224 -253206  253209       1
  253227  253224 -253206  253209      37  253227  253224  253230  253233      31
  253227  253224 -253230  253233      18  253173  253170  253161  253158       2
  253173  253170  253161  253164       2  253173  253170  253161  253167       2
  253176  253170  253161  253158       2  253176  253170  253161  253164       2
  253176  253170  253161  253167       2  253179  253170  253161  253164       2
  253179  253170  253161  253167       2  253182  253179  253170  253161      26
  253182  253179  253170  253173      27  253182  253179  253170  253176      27
  253182  253179  253188  253158       2  253185  253179  253170  253161      26
  253185  253179  253170  253173      27  253185  253179  253170  253176      27
  253185  253179  253188  253158       2  253188  253158  253161  253164       1
  253188  253158  253161  253167       1  253188  253179  253170  253173      26
  253188  253179  253170  253176      26  253188  253194  253200  253203      18
  253191  253188  253158  253161       1  253191  253188  253179  253170       2
  253191  253188  253179  253182       2  253191  253188  253179  253185       2
  253191  253188  253194  253200       1  253194  253188  253179  253182       2
  253194  253188  253179  253185       2  253194  253200  253206  253209       1
  253197  253194  253188  253191      36  253197  253194 -253188  253191       1
  253197  253194 -253188  253191      37  253197  253194  253200  253203      31
  253197  253194 -253200  253203      18  253119  253116  253110  253113       1
  253119  253116  253152  253158       1  253122  253116  253110  253113       1
  253125  253122  253116  253110       2  253125  253122  253116  253119       2
  253128  253122  253116  253119       2  253131  253128  253122  253116      26
  253131  253128  253122  253125      27  253134  253128  253122  253116      26
  253134  253128  253122  253125      27  253137  253128  253122  253116      26
  253137  253128  253122  253125      27  253140  253122  253116  253119       2
  253140  253122  253128  253131      26  253140  253122  253128  253134      26
  253140  253122  253128  253137      26  253143  253140  253122  253116      26
  253143  253140  253122  253125      27  253143  253140  253122  253128      26
  253146  253140  253122  253116      26  253146  253140  253122  253125      27
  253146  253140  253122  253128      26  253149  253140  253122  253116      26
  253149  253140  253122  253125      27  253149  253140  253122  253128      26
  253152  253116  253110  253113       1  253152  253116  253122  253125       2
  253152  253158  253161  253164       1  253152  253158  253161  253167       1
  253152  253158  253188  253191       1  253155  253152  253116  253119      36
  253155  253152 -253116  253119       1  253155  253152 -253116  253119      37
  253059  253104  253110  253113      18  253062  253059  253053  253056       1
  253062  253059  253104  253110       1  253065  253059  253053  253056       1
  253068  253065  253059  253053       2  253068  253065  253059  253062       2
  253071  253065  253059  253062       2  253074  253071  253065  253059      26
  253074  253071  253065  253068      27  253077  253071  253065  253059      26
  253077  253071  253065  253068      27  253080  253071  253065  253059      26
  253080  253071  253065  253068      27  253083  253065  253059  253062       2
  253083  253065  253071  253074      26  253083  253065  253071  253077      26
  253083  253065  253071  253080      26  253086  253083  253065  253059      26
  253086  253083  253065  253068      27  253086  253083  253065  253071      26
  253089  253083  253065  253059      26  253089  253083  253065  253068      27
  253089  253083  253065  253071      26  253092  253083  253065  253068      26
  253095  253092  253083  253065      26  253095  253092  253083  253086      27
  253095  253092  253083  253089      27  253098  253092  253083  253065      26
  253098  253092  253083  253086      27  253098  253092  253083  253089      27
  253101  253092  253083  253065      26  253101  253092  253083  253086      27
  253101  253092  253083  253089      27  253104  253059  253053  253056       1
  253104  253059  253065  253068       2  253104  253110  253116  253119       1
  253107  253104  253059  253062      36  253107  253104 -253059  253062       1
  253107  253104 -253059  253062      37  253107  253104  253110  253113      31
  253107  253104 -253110  253113      18  253026  253047  253053  253056      18
  253029  253026  253020  253023       1  253029  253026  253047  253053       1
  253032  253026  253020  253023       1  253035  253032  253026  253020       2
  253035  253032  253026  253029       2  253038  253032  253026  253020       2
  253038  253032  253026  253029       2  253041  253032  253026  253029      83
  253041  253032 -253026  253029       9  253044  253041  253032  253026     112
  253044  253041 -253032  253026     113  253044  253041 -253032  253026     114
  253044  253041 -253032  253026     115  253044  253041  253032  253035      88
  253044  253041  253032  253038      88  253047  253026  253020  253023       1
  253047  253026  253032  253035       2  253047  253026  253032  253038       2
  253047  253053  253059  253062       1  253050  253047  253026  253029      36
  253050  253047 -253026  253029       1  253050  253047 -253026  253029      37
  253050  253047  253053  253056      31  253050  253047 -253053  253056      18
  252975  253014  253020  253023      18  252978  252975  252969  252972       1
  252978  252975  253014  253020       1  252981  252975  252969  252972       1
  252984  252981  252975  252969       2  252984  252981  252975  252978       2
  252987  252981  252975  252969       2  252987  252981  252975  252978       2
  252990  252981  252975  252978       2  252993  252990  252981  252975      26
  252993  252990  252981  252984      27  252993  252990  252981  252987      27
  252996  252990  252981  252975      26  252996  252990  252981  252984      27
  252996  252990  252981  252987      27  252999  252990  252981  252984       2
  252999  252990  252981  252987       2  253002  252999  252990  252993      36
  253002  252999 -252990  252993       1  253002  252999 -252990  252993      37
  253002  252999  252990  252996      36  253002  252999 -252990  252996       1
  253002  252999 -252990  252996      37  253005  252999  252990  252993       1
  253005  252999  252990  252996       1  253008  253005  252999  252990      18
  253008  253005  252999  253002      31  253008  253005 -252999  253002      18
  253011  253005  252999  252990      18  253011  253005  252999  253002      31
  253011  253005 -252999  253002      18  253014  252975  252969  252972       1
  253014  252975  252981  252984       2  253014  252975  252981  252987       2
  253014  253020  253026  253029       1  253017  253014  252975  252978      36
  253017  253014 -252975  252978       1  253017  253014 -252975  252978      37
  253017  253014  253020  253023      31  253017  253014 -253020  253023      18
  252918  252963  252969  252972      18  252921  252918  252912  252915       1
  252921  252918  252963  252969       1  252924  252918  252912  252915       1
  252927  252924  252918  252912       2  252927  252924  252918  252921       2
  252930  252924  252918  252921       2  252933  252930  252924  252918      26
  252933  252930  252924  252927      27  252936  252930  252924  252918      26
  252936  252930  252924  252927      27  252939  252930  252924  252918      26
  252939  252930  252924  252927      27  252942  252924  252918  252921       2
  252942  252924  252930  252933      26  252942  252924  252930  252936      26
  252942  252924  252930  252939      26  252945  252942  252924  252918      26
  252945  252942  252924  252927      27  252945  252942  252924  252930      26
  252948  252942  252924  252918      26  252948  252942  252924  252927      27
  252948  252942  252924  252930      26  252951  252942  252924  252927      26
  252954  252951  252942  252924      26  252954  252951  252942  252945      27
  252954  252951  252942  252948      27  252957  252951  252942  252924      26
  252957  252951  252942  252945      27  252957  252951  252942  252948      27
  252960  252951  252942  252924      26  252960  252951  252942  252945      27
  252960  252951  252942  252948      27  252963  252918  252912  252915       1
  252963  252918  252924  252927       2  252963  252969  252975  252978       1
  252966  252963  252918  252921      36  252966  252963 -252918  252921       1
  252966  252963 -252918  252921      37  252966  252963  252969  252972      31
  252966  252963 -252969  252972      18  252885  252906  252912  252915      18
  252888  252885  252879  252882       1  252888  252885  252906  252912       1
  252891  252885  252879  252882       1  252894  252891  252885  252879       2
  252894  252891  252885  252888       2  252897  252891  252885  252879       2
  252897  252891  252885  252888       2  252900  252891  252885  252888      83
  252900  252891 -252885  252888       9  252903  252900  252891  252885     112
  252903  252900 -252891  252885     113  252903  252900 -252891  252885     114
  252903  252900 -252891  252885     115  252903  252900  252891  252894      88
  252903  252900  252891  252897      88  252906  252885  252879  252882       1
  252906  252885  252891  252894       2  252906  252885  252891  252897       2
  252906  252912  252918  252921       1  252909  252906  252885  252888      36
  252909  252906 -252885  252888       1  252909  252906 -252885  252888      37
  252909  252906  252912  252915      31  252909  252906 -252912  252915      18
  252852  252873  252879  252882      18  252855  252852  252846  252849       1
  252855  252852  252873  252879       1  252858  252852  252846  252849       1
  252861  252858  252852  252846       2  252861  252858  252852  252855       2
  252864  252858  252852  252846       2  252864  252858  252852  252855       2
  252867  252858  252852  252855      83  252867  252858 -252852  252855       9
  252870  252867  252858  252852     112  252870  252867 -252858  252852     113
  252870  252867 -252858  252852     114  252870  252867 -252858  252852     115
  252870  252867  252858  252861      88  252870  252867  252858  252864      88
  252873  252852  252846  252849       1  252873  252852  252858  252861       2
  252873  252852  252858  252864       2  252873  252879  252885  252888       1
  252876  252873  252852  252855      36  252876  252873 -252852  252855       1
  252876  252873 -252852  252855      37  252876  252873  252879  252882      31
  252876  252873 -252879  252882      18  252795  252840  252846  252849      18
  252798  252795  252789  252792       1  252798  252795  252840  252846       1
  252801  252795  252789  252792       1  252804  252801  252795  252789       2
  252804  252801  252795  252798       2  252807  252801  252795  252798       2
  252810  252807  252801  252795      26  252810  252807  252801  252804      27
  252813  252807  252801  252795      26  252813  252807  252801  252804      27
  252816  252807  252801  252795      26  252816  252807  252801  252804      27
  252819  252801  252795  252798       2  252819  252801  252807  252810      26
  252819  252801  252807  252813      26  252819  252801  252807  252816      26
  252822  252819  252801  252795      26  252822  252819  252801  252804      27
  252822  252819  252801  252807      26  252825  252819  252801  252795      26
  252825  252819  252801  252804      27  252825  252819  252801  252807      26
  252828  252819  252801  252804      26  252831  252828  252819  252801      26
  252831  252828  252819  252822      27  252831  252828  252819  252825      27
  252834  252828  252819  252801      26  252834  252828  252819  252822      27
  252834  252828  252819  252825      27  252837  252828  252819  252801      26
  252837  252828  252819  252822      27  252837  252828  252819  252825      27
  252840  252795  252789  252792       1  252840  252795  252801  252804       2
  252840  252846  252852  252855       1  252843  252840  252795  252798      36
  252843  252840 -252795  252798       1  252843  252840 -252795  252798      37
  252843  252840  252846  252849      31  252843  252840 -252846  252849      18
  252729  252783  252789  252792      18  252732  252729  252723  252726       1
  252732  252729  252783  252789       1  252735  252729  252723  252726       1
  252738  252735  252729  252723       2  252738  252735  252729  252732       2
  252741  252735  252729  252723       2  252741  252735  252729  252732       2
  252744  252735  252729  252732       2  252747  252744  252735  252729      26
  252747  252744  252735  252738      27  252747  252744  252735  252741      27
  252750  252744  252735  252729      26  252750  252744  252735  252738      27
  252750  252744  252735  252741      27  252753  252744  252735  252738      26
  252753  252744  252735  252741      26  252756  252753  252744  252735      26
  252756  252753  252744  252747      27  252756  252753  252744  252750      27
  252759  252753  252744  252735      26  252759  252753  252744  252747      27
  252759  252753  252744  252750      27  252762  252753  252744  252747      26
  252762  252753  252744  252750      26  252765  252762  252753  252744       2
  252765  252762  252753  252756       2  252765  252762  252753  252759       2
  252768  252762  252753  252744       2  252768  252762  252753  252756       2
  252768  252762  252753  252759       2  252771  252762  252753  252756       2
  252771  252762  252753  252759       2  252774  252771  252762  252753       2
  252774  252771  252762  252765       2  252774  252771  252762  252768       2
  252777  252771  252762  252753       2  252777  252771  252762  252765       2
  252777  252771  252762  252768       2  252780  252771  252762  252753       2
  252780  252771  252762  252765       2  252780  252771  252762  252768       2
  252783  252729  252723  252726       1  252783  252729  252735  252738       2
  252783  252729  252735  252741       2  252783  252789  252795  252798       1
  252786  252783  252729  252732      36  252786  252783 -252729  252732       1
  252786  252783 -252729  252732      37  252786  252783  252789  252792      31
  252786  252783 -252789  252792      18  252663  252717  252723  252726      18
  252666  252663  252657  252660       1  252666  252663  252717  252723       1
  252669  252663  252657  252660       1  252672  252669  252663  252657       2
  252672  252669  252663  252666       2  252675  252669  252663  252657       2
  252675  252669  252663  252666       2  252678  252669  252663  252666       2
  252681  252678  252669  252663      26  252681  252678  252669  252672      27
  252681  252678  252669  252675      27  252684  252678  252669  252663      26
  252684  252678  252669  252672      27  252684  252678  252669  252675      27
  252687  252678  252669  252672      26  252687  252678  252669  252675      26
  252690  252687  252678  252669      26  252690  252687  252678  252681      27
  252690  252687  252678  252684      27  252693  252687  252678  252669      26
  252693  252687  252678  252681      27  252693  252687  252678  252684      27
  252696  252687  252678  252681      26  252696  252687  252678  252684      26
  252699  252696  252687  252678       2  252699  252696  252687  252690       2
  252699  252696  252687  252693       2  252702  252696  252687  252678       2
  252702  252696  252687  252690       2  252702  252696  252687  252693       2
  252705  252696  252687  252690       2  252705  252696  252687  252693       2
  252708  252705  252696  252687       2  252708  252705  252696  252699       2
  252708  252705  252696  252702       2  252711  252705  252696  252687       2
  252711  252705  252696  252699       2  252711  252705  252696  252702       2
  252714  252705  252696  252687       2  252714  252705  252696  252699       2
  252714  252705  252696  252702       2  252717  252663  252657  252660       1
  252717  252663  252669  252672       2  252717  252663  252669  252675       2
  252717  252723  252729  252732       1  252720  252717  252663  252666      36
  252720  252717 -252663  252666       1  252720  252717 -252663  252666      37
  252720  252717  252723  252726      31  252720  252717 -252723  252726      18
  252618  252651  252657  252660      18  252621  252618  252612  252615       1
  252621  252618  252651  252657       1  252624  252618  252612  252615       1
  252627  252624  252618  252612       2  252627  252624  252618  252621       2
  252630  252624  252618  252612       2  252630  252624  252618  252621       2
  252633  252624  252618  252621       2  252636  252633  252624  252618      26
  252636  252633  252624  252627      27  252636  252633  252624  252630      27
  252639  252633  252624  252618      26  252639  252633  252624  252627      27
  252639  252633  252624  252630      27  252642  252633  252624  252627       2
  252642  252633  252624  252630       2  252645  252642  252633  252636       1
  252645  252642  252633  252639       1  252648  252642  252633  252636       1
  252648  252642  252633  252639       1  252651  252618  252612  252615       1
  252651  252618  252624  252627       2  252651  252618  252624  252630       2
  252651  252657  252663  252666       1  252654  252651  252618  252621      36
  252654  252651 -252618  252621       1  252654  252651 -252618  252621      37
  252654  252651  252657  252660      31  252654  252651 -252657  252660      18
  252585  252606  252612  252615      18  252588  252585  252579  252582       1
  252588  252585  252606  252612       1  252591  252585  252579  252582       1
  252594  252591  252585  252579       2  252594  252591  252585  252588       2
  252597  252591  252585  252579       2  252597  252591  252585  252588       2
  252600  252591  252585  252588      83  252600  252591 -252585  252588       9
  252603  252600  252591  252585     112  252603  252600 -252591  252585     113
  252603  252600 -252591  252585     114  252603  252600 -252591  252585     115
  252603  252600  252591  252594      88  252603  252600  252591  252597      88
  252606  252585  252579  252582       1  252606  252585  252591  252594       2
  252606  252585  252591  252597       2  252606  252612  252618  252621       1
  252609  252606  252585  252588      36  252609  252606 -252585  252588       1
  252609  252606 -252585  252588      37  252609  252606  252612  252615      31
  252609  252606 -252612  252615      18  252528  252573  252579  252582      18
  252531  252528  252522  252525       1  252531  252528  252573  252579       1
  252534  252528  252522  252525       1  252537  252534  252528  252522       2
  252537  252534  252528  252531       2  252540  252534  252528  252522       2
  252540  252534  252528  252531       2  252543  252534  252528  252531       2
  252546  252543  252534  252528      26  252546  252543  252534  252537      27
  252546  252543  252534  252540      27  252549  252543  252534  252537      26
  252549  252543  252534  252540      26  252552  252549  252543  252534      26
  252552  252549  252543  252546      27  252555  252549  252543  252534      26
  252555  252549  252543  252546      27  252558  252549  252543  252534      26
  252558  252549  252543  252546      27  252561  252543  252534  252537      26
  252561  252543  252534  252540      26  252561  252543  252549  252552      26
  252561  252543  252549  252555      26  252561  252543  252549  252558      26
  252564  252561  252543  252534      26  252564  252561  252543  252546      27
  252564  252561  252543  252549      26  252567  252561  252543  252534      26
  252567  252561  252543  252546      27  252567  252561  252543  252549      26
  252570  252561  252543  252534      26  252570  252561  252543  252546      27
  252570  252561  252543  252549      26  252573  252528  252522  252525       1
  252573  252528  252534  252537       2  252573  252528  252534  252540       2
  252573  252579  252585  252588       1  252576  252573  252528  252531      36
  252576  252573 -252528  252531       1  252576  252573 -252528  252531      37
  252576  252573  252579  252582      31  252576  252573 -252579  252582      18
  252471  252516  252522  252525      18  252474  252471  252465  252468       1
  252474  252471  252516  252522       1  252477  252471  252465  252468       1
  252480  252477  252471  252465       2  252480  252477  252471  252474       2
  252483  252477  252471  252465       2  252483  252477  252471  252474       2
  252486  252477  252471  252474       2  252489  252486  252477  252471      26
  252489  252486  252477  252480      27  252489  252486  252477  252483      27
  252492  252486  252477  252480      26  252492  252486  252477  252483      26
  252495  252492  252486  252477      26  252495  252492  252486  252489      27
  252498  252492  252486  252477      26  252498  252492  252486  252489      27
  252501  252492  252486  252477      26  252501  252492  252486  252489      27
  252504  252486  252477  252480      26  252504  252486  252477  252483      26
  252504  252486  252492  252495      26  252504  252486  252492  252498      26
  252504  252486  252492  252501      26  252507  252504  252486  252477      26
  252507  252504  252486  252489      27  252507  252504  252486  252492      26
  252510  252504  252486  252477      26  252510  252504  252486  252489      27
  252510  252504  252486  252492      26  252513  252504  252486  252477      26
  252513  252504  252486  252489      27  252513  252504  252486  252492      26
  252516  252471  252465  252468       1  252516  252471  252477  252480       2
  252516  252471  252477  252483       2  252516  252522  252528  252531       1
  252519  252516  252471  252474      36  252519  252516 -252471  252474       1
  252519  252516 -252471  252474      37  252519  252516  252522  252525      31
  252519  252516 -252522  252525      18  252423  252459  252465  252468      18
  252426  252423  252417  252420       1  252426  252423  252459  252465       1
  252429  252423  252417  252420       1  252432  252429  252423  252417       2
  252432  252429  252423  252426       2  252435  252429  252423  252426       2
  252438  252435  252429  252423      26  252438  252435  252429  252432      27
  252441  252435  252429  252423      26  252441  252435  252429  252432      27
  252444  252435  252429  252423      26  252444  252435  252429  252432      27
  252447  252429  252423  252426       2  252447  252429  252435  252438      26
  252447  252429  252435  252441      26  252447  252429  252435  252444      26
  252450  252447  252429  252423      26  252450  252447  252429  252432      27
  252450  252447  252429  252435      26  252453  252447  252429  252423      26
  252453  252447  252429  252432      27  252453  252447  252429  252435      26
  252456  252447  252429  252423      26  252456  252447  252429  252432      27
  252456  252447  252429  252435      26  252459  252423  252417  252420       1
  252459  252423  252429  252432       2  252459  252465  252471  252474       1
  252462  252459  252423  252426      36  252462  252459 -252423  252426       1
  252462  252459 -252423  252426      37  252462  252459  252465  252468      31
  252462  252459 -252465  252468      18  252360  252411  252417  252420      18
  252363  252360  252354  252357       1  252363  252360  252411  252417       1
  252366  252360  252354  252357       1  252369  252366  252360  252354       2
  252369  252366  252360  252363       2  252372  252366  252360  252354       2
  252372  252366  252360  252363       2  252375  252366  252360  252363       2
  252378  252375  252366  252369       1  252378  252375  252366  252372       1
  252381  252378  252375  252366      44  252387  252384  252378  252375      44
  252387  252384  252378  252381      44  252390  252384  252378  252381      44
  252393  252390  252384  252387      44  252396  252393  252390  252384       7
  252396  252393 -252390  252384      45  252396  252393 -252390  252384       9
  252396  252393 -252390  252384      46  252399  252390  252384  252387      44
  252399  252390  252393  252396       7  252399  252390 -252393  252396      45
  252399  252390 -252393  252396       9  252399  252390 -252393  252396      46
  252402  252399  252390  252384      44  252402  252399  252390  252393      44
  252402  252399  252405  252375      44  252405  252375  252366  252369       1
  252405  252375  252366  252372       1  252405  252375  252378  252381      44
  252408  252405  252375  252366      44  252408  252405  252375  252378      44
  252408  252405  252399  252390      44  252408  252405  252399  252402      44
  252411  252360  252354  252357       1  252411  252360  252366  252369       2
  252411  252360  252366  252372       2  252411  252417  252423  252426       1
  252414  252411  252360  252363      36  252414  252411 -252360  252363       1
  252414  252411 -252360  252363      37  252414  252411  252417  252420      31
  252414  252411 -252417  252420      18  252330  252348  252354  252357      18
  252333  252330  252324  252327       1  252333  252330  252348  252354       1
  252336  252330  252324  252327       1  252339  252336  252330  252324       2
  252339  252336  252330  252333       2  252342  252336  252330  252324       2
  252342  252336  252330  252333       2  252345  252336  252330  252324       2
  252345  252336  252330  252333       2  252348  252330  252324  252327       1
  252348  252330  252336  252339       2  252348  252330  252336  252342       2
  252348  252330  252336  252345       2  252348  252354  252360  252363       1
  252351  252348  252330  252333      36  252351  252348 -252330  252333       1
  252351  252348 -252330  252333      37  252351  252348  252354  252357      31
  252351  252348 -252354  252357      18  252294  252318  252324  252327      18
  252297  252294  252288  252291       1  252297  252294  252318  252324       1
  252300  252294  252288  252291       1  252303  252300  252294  252288       2
  252303  252300  252294  252297       2  252306  252300  252294  252288       2
  252306  252300  252294  252297       2  252309  252300  252294  252297       2
  252312  252309  252300  252303       1  252312  252309  252300  252306       1
  252315  252309  252300  252303       1  252315  252309  252300  252306       1
  252318  252294  252288  252291       1  252318  252294  252300  252303       2
  252318  252294  252300  252306       2  252318  252324  252330  252333       1
  252321  252318  252294  252297      36  252321  252318 -252294  252297       1
  252321  252318 -252294  252297      37  252321  252318  252324  252327      31
  252321  252318 -252324  252327      18  252243  252282  252288  252291      18
  252246  252243  252237  252240       1  252246  252243  252282  252288       1
  252249  252243  252237  252240       1  252252  252249  252243  252237       2
  252252  252249  252243  252246       2  252255  252249  252243  252237       2
  252255  252249  252243  252246       2  252258  252249  252243  252246       2
  252261  252258  252249  252243      26  252261  252258  252249  252252      27
  252261  252258  252249  252255      27  252264  252258  252249  252243      26
  252264  252258  252249  252252      27  252264  252258  252249  252255      27
  252267  252258  252249  252252       2  252267  252258  252249  252255       2
  252270  252267  252258  252261      36  252270  252267 -252258  252261       1
  252270  252267 -252258  252261      37  252270  252267  252258  252264      36
  252270  252267 -252258  252264       1  252270  252267 -252258  252264      37
  252273  252267  252258  252261       1  252273  252267  252258  252264       1
  252276  252273  252267  252258      18  252276  252273  252267  252270      31
  252276  252273 -252267  252270      18  252279  252273  252267  252258      18
  252279  252273  252267  252270      31  252279  252273 -252267  252270      18
  252282  252243  252237  252240       1  252282  252243  252249  252252       2
  252282  252243  252249  252255       2  252282  252288  252294  252297       1
  252285  252282  252243  252246      36  252285  252282 -252243  252246       1
  252285  252282 -252243  252246      37  252285  252282  252288  252291      31
  252285  252282 -252288  252291      18  252183  252231  252237  252240      18
  252186  252183  252177  252180       1  252186  252183  252231  252237       1
  252189  252183  252177  252180       1  252192  252189  252183  252177       2
  252192  252189  252183  252186       2  252195  252189  252183  252177       2
  252195  252189  252183  252186       2  252198  252189  252183  252186       2
  252201  252198  252189  252192       1  252201  252198  252189  252195       1
  252204  252201  252198  252189      44  252210  252207  252201  252198      44
  252210  252207  252201  252204      44  252213  252207  252201  252204      44
  252216  252213  252207  252201      44  252216  252213  252207  252210      44
  252219  252213  252207  252210      44  252222  252219  252213  252207      44
  252222  252219  252213  252216      44  252222  252219  252225  252198      44
  252225  252198  252189  252192       1  252225  252198  252189  252195       1
  252225  252198  252201  252204      44  252225  252219  252213  252216      44
  252228  252225  252198  252189      44  252228  252225  252198  252201      44
  252228  252225  252219  252213      44  252228  252225  252219  252222      44
  252231  252183  252177  252180       1  252231  252183  252189  252192       2
  252231  252183  252189  252195       2  252231  252237  252243  252246       1
  252234  252231  252183  252186      36  252234  252231 -252183  252186       1
  252234  252231 -252183  252186      37  252234  252231  252237  252240      31
  252234  252231 -252237  252240      18  252138  252171  252177  252180      18
  252141  252138  252132  252135       1  252141  252138  252171  252177       1
  252144  252138  252132  252135       1  252147  252144  252138  252132       2
  252147  252144  252138  252141       2  252150  252144  252138  252132       2
  252150  252144  252138  252141       2  252153  252144  252138  252141       2
  252156  252153  252144  252138      26  252156  252153  252144  252147      27
  252156  252153  252144  252150      27  252159  252153  252144  252138      26
  252159  252153  252144  252147      27  252159  252153  252144  252150      27
  252162  252153  252144  252147       2  252162  252153  252144  252150       2
  252165  252162  252153  252156       1  252165  252162  252153  252159       1
  252168  252162  252153  252156       1  252168  252162  252153  252159       1
  252171  252138  252132  252135       1  252171  252138  252144  252147       2
  252171  252138  252144  252150       2  252171  252177  252183  252186       1
  252174  252171  252138  252141      36  252174  252171 -252138  252141       1
  252174  252171 -252138  252141      37  252174  252171  252177  252180      31
  252174  252171 -252177  252180      18  252105  252126  252132  252135      18
  252108  252105  252099  252102       1  252108  252105  252126  252132       1
  252111  252105  252099  252102       1  252114  252111  252105  252099       2
  252114  252111  252105  252108       2  252117  252111  252105  252099       2
  252117  252111  252105  252108       2  252120  252111  252105  252108       2
  252123  252120  252111  252105     173  252123  252120 -252111  252105     174
  252123  252120 -252111  252105     175  252123  252120 -252111  252105     176
  252123  252120  252111  252114     177  252123  252120  252111  252117     177
  252126  252105  252099  252102       1  252126  252105  252111  252114       2
  252126  252105  252111  252117       2  252126  252132  252138  252141       1
  252129  252126  252105  252108      36  252129  252126 -252105  252108       1
  252129  252126 -252105  252108      37  252129  252126  252132  252135      31
  252129  252126 -252132  252135      18  252039  252093  252099  252102      18
  252042  252039  252033  252036       1  252042  252039  252093  252099       1
  252045  252039  252033  252036       1  252048  252045  252039  252033       2
  252048  252045  252039  252042       2  252051  252045  252039  252033       2
  252051  252045  252039  252042       2  252054  252045  252039  252042       2
  252057  252054  252045  252039      26  252057  252054  252045  252048      27
  252057  252054  252045  252051      27  252060  252054  252045  252039      26
  252060  252054  252045  252048      27  252060  252054  252045  252051      27
  252063  252054  252045  252048      26  252063  252054  252045  252051      26
  252066  252063  252054  252045      26  252066  252063  252054  252057      27
  252066  252063  252054  252060      27  252069  252063  252054  252045      26
  252069  252063  252054  252057      27  252069  252063  252054  252060      27
  252072  252063  252054  252057      26  252072  252063  252054  252060      26
  252075  252072  252063  252054       2  252075  252072  252063  252066       2
  252075  252072  252063  252069       2  252078  252072  252063  252054       2
  252078  252072  252063  252066       2  252078  252072  252063  252069       2
  252081  252072  252063  252066       2  252081  252072  252063  252069       2
  252084  252081  252072  252063       2  252084  252081  252072  252075       2
  252084  252081  252072  252078       2  252087  252081  252072  252063       2
  252087  252081  252072  252075       2  252087  252081  252072  252078       2
  252090  252081  252072  252063       2  252090  252081  252072  252075       2
  252090  252081  252072  252078       2  252093  252039  252033  252036       1
  252093  252039  252045  252048       2  252093  252039  252045  252051       2
  252093  252099  252105  252108       1  252096  252093  252039  252042      36
  252096  252093 -252039  252042       1  252096  252093 -252039  252042      37
  252096  252093  252099  252102      31  252096  252093 -252099  252102      18
  251988  252027  252033  252036      18  251991  251988  251982  251985       1
  251991  251988  252027  252033       1  251994  251988  251982  251985       1
  251997  251994  251988  251982       2  251997  251994  251988  251991       2
  252000  251994  251988  251982       2  252000  251994  251988  251991       2
  252003  251994  251988  251991       2  252006  252003  251994  251988      26
  252006  252003  251994  251997      27  252006  252003  251994  252000      27
  252009  252003  251994  251988      26  252009  252003  251994  251997      27
  252009  252003  251994  252000      27  252012  252003  251994  251997       2
  252012  252003  251994  252000       2  252015  252012  252003  252006      36
  252015  252012 -252003  252006       1  252015  252012 -252003  252006      37
  252015  252012  252003  252009      36  252015  252012 -252003  252009       1
  252015  252012 -252003  252009      37  252018  252012  252003  252006       1
  252018  252012  252003  252009       1  252021  252018  252012  252003      18
  252021  252018  252012  252015      31  252021  252018 -252012  252015      18
  252024  252018  252012  252003      18  252024  252018  252012  252015      31
  252024  252018 -252012  252015      18  252027  251988  251982  251985       1
  252027  251988  251994  251997       2  252027  251988  251994  252000       2
  252027  252033  252039  252042       1  252030  252027  251988  251991      36
  252030  252027 -251988  251991       1  252030  252027 -251988  251991      37
  252030  252027  252033  252036      31  252030  252027 -252033  252036      18
  251967  251976  251982  251985      18  251970  251967  251961  251964       1
  251970  251967  251976  251982       1  251973  251967  251961  251964       1
  251973  251967  251976  251982       1  251976  251967  251961  251964       1
  251976  251982  251988  251991       1  251979  251976  251967  251970      36
  251979  251976 -251967  251970       1  251979  251976 -251967  251970      37
  251979  251976  251967  251973      36  251979  251976 -251967  251973       1
  251979  251976 -251967  251973      37  251979  251976  251982  251985      31
  251979  251976 -251982  251985      18  251901  251955  251961  251964      18
  251904  251901  251895  251898       1  251904  251901  251955  251961       1
  251907  251901  251895  251898       1  251910  251907  251901  251895       2
  251910  251907  251901  251904       2  251913  251907  251901  251895       2
  251913  251907  251901  251904       2  251916  251907  251901  251904       2
  251919  251916  251907  251901      26  251919  251916  251907  251910      27
  251919  251916  251907  251913      27  251922  251916  251907  251901      26
  251922  251916  251907  251910      27  251922  251916  251907  251913      27
  251925  251916  251907  251910      26  251925  251916  251907  251913      26
  251928  251925  251916  251907      26  251928  251925  251916  251919      27
  251928  251925  251916  251922      27  251931  251925  251916  251907      26
  251931  251925  251916  251919      27  251931  251925  251916  251922      27
  251934  251925  251916  251919      26  251934  251925  251916  251922      26
  251937  251934  251925  251916       2  251937  251934  251925  251928       2
  251937  251934  251925  251931       2  251940  251934  251925  251916       2
  251940  251934  251925  251928       2  251940  251934  251925  251931       2
  251943  251934  251925  251928       2  251943  251934  251925  251931       2
  251946  251943  251934  251925       2  251946  251943  251934  251937       2
  251946  251943  251934  251940       2  251949  251943  251934  251925       2
  251949  251943  251934  251937       2  251949  251943  251934  251940       2
  251952  251943  251934  251925       2  251952  251943  251934  251937       2
  251952  251943  251934  251940       2  251955  251901  251895  251898       1
  251955  251901  251907  251910       2  251955  251901  251907  251913       2
  251955  251961  251967  251970       1  251955  251961  251967  251973       1
  251958  251955  251901  251904      36  251958  251955 -251901  251904       1
  251958  251955 -251901  251904      37  251958  251955  251961  251964      31
  251958  251955 -251961  251964      18  251868  251889  251895  251898      18
  251871  251868  251862  251865       1  251871  251868  251889  251895       1
  251874  251868  251862  251865       1  251877  251874  251868  251862       2
  251877  251874  251868  251871       2  251880  251874  251868  251862       2
  251880  251874  251868  251871       2  251883  251874  251868  251871      83
  251883  251874 -251868  251871       9  251886  251883  251874  251868     112
  251886  251883 -251874  251868     113  251886  251883 -251874  251868     114
  251886  251883 -251874  251868     115  251886  251883  251874  251877      88
  251886  251883  251874  251880      88  251889  251868  251862  251865       1
  251889  251868  251874  251877       2  251889  251868  251874  251880       2
  251889  251895  251901  251904       1  251892  251889  251868  251871      36
  251892  251889 -251868  251871       1  251892  251889 -251868  251871      37
  251892  251889  251895  251898      31  251892  251889 -251895  251898      18
  251826  251856  251862  251865      18  251829  251826  251820  251823       1
  251829  251826  251856  251862       1  251832  251826  251820  251823       1
  251835  251832  251826  251820       2  251835  251832  251826  251829       2
  251838  251832  251826  251829       2  251841  251838  251832  251826      26
  251841  251838  251832  251835       2  251844  251838  251832  251826      26
  251844  251838  251832  251835       2  251847  251838  251832  251826      26
  251847  251838  251832  251835       2  251850  251832  251826  251829      83
  251850  251832 -251826  251829       9  251850  251832  251838  251841      83
  251850  251832 -251838  251841       9  251850  251832  251838  251844      83
  251850  251832 -251838  251844       9  251850  251832  251838  251847      83
  251850  251832 -251838  251847       9  251853  251850  251832  251826      84
  251853  251850 -251832  251826      85  251853  251850 -251832  251826      86
  251853  251850 -251832  251826      87  251853  251850  251832  251835      88
  251853  251850  251832  251838      89  251853  251850 -251832  251838      90
  251853  251850 -251832  251838      86  251853  251850 -251832  251838      91
  251856  251826  251820  251823       1  251856  251826  251832  251835       2
  251856  251862  251868  251871       1  251859  251856  251826  251829      36
  251859  251856 -251826  251829       1  251859  251856 -251826  251829      37
  251859  251856  251862  251865      31  251859  251856 -251862  251865      18
  251784  251814  251820  251823      18  251787  251784  251778  251781       1
  251787  251784  251814  251820       1  251790  251784  251778  251781       1
  251793  251790  251784  251778       2  251793  251790  251784  251787       2
  251796  251790  251784  251778       2  251796  251790  251784  251787       2
  251799  251790  251784  251787       2  251802  251799  251790  251793      36
  251802  251799 -251790  251793       1  251802  251799 -251790  251793      37
  251802  251799  251790  251796      36  251802  251799 -251790  251796       1
  251802  251799 -251790  251796      37  251805  251799  251790  251793       1
  251805  251799  251790  251796       1  251808  251805  251799  251790      18
  251808  251805  251799  251802      31  251808  251805 -251799  251802      18
  251811  251805  251799  251790      18  251811  251805  251799  251802      31
  251811  251805 -251799  251802      18  251814  251784  251778  251781       1
  251814  251784  251790  251793       2  251814  251784  251790  251796       2
  251814  251820  251826  251829       1  251817  251814  251784  251787      36
  251817  251814 -251784  251787       1  251817  251814 -251784  251787      37
  251817  251814  251820  251823      31  251817  251814 -251820  251823      18
  251727  251772  251778  251781      18  251730  251727  251721  251724       1
  251730  251727  251772  251778       1  251733  251727  251721  251724       1
  251736  251733  251727  251721       2  251736  251733  251727  251730       2
  251739  251733  251727  251730       2  251742  251739  251733  251727      26
  251742  251739  251733  251736      27  251745  251739  251733  251727      26
  251745  251739  251733  251736      27  251748  251739  251733  251727      26
  251748  251739  251733  251736      27  251751  251733  251727  251730       2
  251751  251733  251739  251742      26  251751  251733  251739  251745      26
  251751  251733  251739  251748      26  251754  251751  251733  251727      26
  251754  251751  251733  251736      27  251754  251751  251733  251739      26
  251757  251751  251733  251727      26  251757  251751  251733  251736      27
  251757  251751  251733  251739      26  251760  251751  251733  251736      26
  251763  251760  251751  251733      26  251763  251760  251751  251754      27
  251763  251760  251751  251757      27  251766  251760  251751  251733      26
  251766  251760  251751  251754      27  251766  251760  251751  251757      27
  251769  251760  251751  251733      26  251769  251760  251751  251754      27
  251769  251760  251751  251757      27  251772  251727  251721  251724       1
  251772  251727  251733  251736       2  251772  251778  251784  251787       1
  251775  251772  251727  251730      36  251775  251772 -251727  251730       1
  251775  251772 -251727  251730      37  251775  251772  251778  251781      31
  251775  251772 -251778  251781      18  251667  251715  251721  251724      18
  251670  251667  251661  251664       1  251670  251667  251715  251721       1
  251673  251667  251661  251664       1  251676  251673  251667  251661       2
  251676  251673  251667  251670       2  251679  251673  251667  251661       2
  251679  251673  251667  251670       2  251682  251673  251667  251670       2
  251685  251682  251673  251676       1  251685  251682  251673  251679       1
  251688  251685  251682  251673      44  251694  251691  251685  251682      44
  251694  251691  251685  251688      44  251697  251691  251685  251688      44
  251700  251697  251691  251685      44  251700  251697  251691  251694      44
  251703  251697  251691  251694      44  251706  251703  251697  251691      44
  251706  251703  251697  251700      44  251706  251703  251709  251682      44
  251709  251682  251673  251676       1  251709  251682  251673  251679       1
  251709  251682  251685  251688      44  251709  251703  251697  251700      44
  251712  251709  251682  251673      44  251712  251709  251682  251685      44
  251712  251709  251703  251697      44  251712  251709  251703  251706      44
  251715  251667  251661  251664       1  251715  251667  251673  251676       2
  251715  251667  251673  251679       2  251715  251721  251727  251730       1
  251718  251715  251667  251670      36  251718  251715 -251667  251670       1
  251718  251715 -251667  251670      37  251718  251715  251721  251724      31
  251718  251715 -251721  251724      18  251604  251655  251661  251664      18
  251607  251604  251598  251601       1  251607  251604  251655  251661       1
  251610  251604  251598  251601       1  251613  251610  251604  251598       2
  251613  251610  251604  251607       2  251616  251610  251604  251598       2
  251616  251610  251604  251607       2  251619  251610  251604  251607       2
  251622  251619  251610  251613       1  251622  251619  251610  251616       1
  251625  251622  251619  251610      44  251631  251628  251622  251619      44
  251631  251628  251622  251625      44  251634  251628  251622  251625      44
  251637  251634  251628  251631      44  251640  251637  251634  251628       7
  251640  251637 -251634  251628      45  251640  251637 -251634  251628       9
  251640  251637 -251634  251628      46  251643  251634  251628  251631      44
  251643  251634  251637  251640       7  251643  251634 -251637  251640      45
  251643  251634 -251637  251640       9  251643  251634 -251637  251640      46
  251646  251643  251634  251628      44  251646  251643  251634  251637      44
  251646  251643  251649  251619      44  251649  251619  251610  251613       1
  251649  251619  251610  251616       1  251649  251619  251622  251625      44
  251652  251649  251619  251610      44  251652  251649  251619  251622      44
  251652  251649  251643  251634      44  251652  251649  251643  251646      44
  251655  251604  251598  251601       1  251655  251604  251610  251613       2
  251655  251604  251610  251616       2  251655  251661  251667  251670       1
  251658  251655  251604  251607      36  251658  251655 -251604  251607       1
  251658  251655 -251604  251607      37  251658  251655  251661  251664      31
  251658  251655 -251661  251664      18  251571  251568  251559  251556       2
  251571  251568  251559  251562       2  251571  251568  251559  251565       2
  251574  251568  251559  251556       2  251574  251568  251559  251562       2
  251574  251568  251559  251565       2  251577  251568  251559  251562       2
  251577  251568  251559  251565       2  251580  251577  251568  251559      26
  251580  251577  251568  251571      27  251580  251577  251568  251574      27
  251580  251577  251586  251556       2  251583  251577  251568  251559      26
  251583  251577  251568  251571      27  251583  251577  251568  251574      27
  251583  251577  251586  251556       2  251586  251556  251559  251562       1
  251586  251556  251559  251565       1  251586  251577  251568  251571      26
  251586  251577  251568  251574      26  251586  251592  251598  251601      18
  251589  251586  251556  251559       1  251589  251586  251577  251568       2
  251589  251586  251577  251580       2  251589  251586  251577  251583       2
  251589  251586  251592  251598       1  251592  251586  251577  251580       2
  251592  251586  251577  251583       2  251592  251598  251604  251607       1
  251595  251592  251586  251589      36  251595  251592 -251586  251589       1
  251595  251592 -251586  251589      37  251595  251592  251598  251601      31
  251595  251592 -251598  251601      18  251532  251529  251523  251526       1
  251532  251529  251550  251556       1  251535  251529  251523  251526       1
  251538  251535  251529  251523       2  251538  251535  251529  251532       2
  251541  251535  251529  251523       2  251541  251535  251529  251532       2
  251544  251535  251529  251532      83  251544  251535 -251529  251532       9
  251547  251544  251535  251529     112  251547  251544 -251535  251529     113
  251547  251544 -251535  251529     114  251547  251544 -251535  251529     115
  251547  251544  251535  251538      88  251547  251544  251535  251541      88
  251550  251529  251523  251526       1  251550  251529  251535  251538       2
  251550  251529  251535  251541       2  251550  251556  251559  251562       1
  251550  251556  251559  251565       1  251550  251556  251586  251589       1
  251553  251550  251529  251532      36  251553  251550 -251529  251532       1
  251553  251550 -251529  251532      37  251472  251517  251523  251526      18
  251475  251472  251466  251469       1  251475  251472  251517  251523       1
  251478  251472  251466  251469       1  251481  251478  251472  251466       2
  251481  251478  251472  251475       2  251484  251478  251472  251475       2
  251487  251484  251478  251472      26  251487  251484  251478  251481      27
  251490  251484  251478  251472      26  251490  251484  251478  251481      27
  251493  251484  251478  251472      26  251493  251484  251478  251481      27
  251496  251478  251472  251475       2  251496  251478  251484  251487      26
  251496  251478  251484  251490      26  251496  251478  251484  251493      26
  251499  251496  251478  251472      26  251499  251496  251478  251481      27
  251499  251496  251478  251484      26  251502  251496  251478  251472      26
  251502  251496  251478  251481      27  251502  251496  251478  251484      26
  251505  251496  251478  251481      26  251508  251505  251496  251478      26
  251508  251505  251496  251499      27  251508  251505  251496  251502      27
  251511  251505  251496  251478      26  251511  251505  251496  251499      27
  251511  251505  251496  251502      27  251514  251505  251496  251478      26
  251514  251505  251496  251499      27  251514  251505  251496  251502      27
  251517  251472  251466  251469       1  251517  251472  251478  251481       2
  251517  251523  251529  251532       1  251520  251517  251472  251475      36
  251520  251517 -251472  251475       1  251520  251517 -251472  251475      37
  251520  251517  251523  251526      31  251520  251517 -251523  251526      18
  251409  251460  251466  251469      18  251412  251409  251403  251406       1
  251412  251409  251460  251466       1  251415  251409  251403  251406       1
  251418  251415  251409  251403       2  251418  251415  251409  251412       2
  251421  251415  251409  251403       2  251421  251415  251409  251412       2
  251424  251415  251409  251412       2  251427  251424  251415  251418       1
  251427  251424  251415  251421       1  251430  251427  251424  251415      44
  251436  251433  251427  251424      44  251436  251433  251427  251430      44
  251439  251433  251427  251430      44  251442  251439  251433  251436      44
  251445  251442  251439  251433       7  251445  251442 -251439  251433      45
  251445  251442 -251439  251433       9  251445  251442 -251439  251433      46
  251448  251439  251433  251436      44  251448  251439  251442  251445       7
  251448  251439 -251442  251445      45  251448  251439 -251442  251445       9
  251448  251439 -251442  251445      46  251451  251448  251439  251433      44
  251451  251448  251439  251442      44  251451  251448  251454  251424      44
  251454  251424  251415  251418       1  251454  251424  251415  251421       1
  251454  251424  251427  251430      44  251457  251454  251424  251415      44
  251457  251454  251424  251427      44  251457  251454  251448  251439      44
  251457  251454  251448  251451      44  251460  251409  251403  251406       1
  251460  251409  251415  251418       2  251460  251409  251415  251421       2
  251460  251466  251472  251475       1  251463  251460  251409  251412      36
  251463  251460 -251409  251412       1  251463  251460 -251409  251412      37
  251463  251460  251466  251469      31  251463  251460 -251466  251469      18
  251388  251397  251403  251406      18  251391  251388  251382  251385       1
  251391  251388  251397  251403       1  251394  251388  251382  251385       1
  251394  251388  251397  251403       1  251397  251388  251382  251385       1
  251397  251403  251409  251412       1  251400  251397  251388  251391      36
  251400  251397 -251388  251391       1  251400  251397 -251388  251391      37
  251400  251397  251388  251394      36  251400  251397 -251388  251394       1
  251400  251397 -251388  251394      37  251400  251397  251403  251406      31
  251400  251397 -251403  251406      18  251316  251376  251382  251385      18
  251319  251316  251310  251313       1  251319  251316  251376  251382       1
  251322  251316  251310  251313       1  251325  251322  251316  251310       2
  251325  251322  251316  251319       2  251328  251322  251316  251310       2
  251328  251322  251316  251319       2  251331  251322  251316  251319       2
  251334  251331  251322  251316      26  251334  251331  251322  251325      27
  251334  251331  251322  251328      27  251337  251331  251322  251316      26
  251337  251331  251322  251325      27  251337  251331  251322  251328      27
  251340  251331  251322  251325      26  251340  251331  251322  251328      26
  251343  251340  251331  251322       2  251343  251340  251331  251334       2
  251343  251340  251331  251337       2  251346  251340  251331  251322       2
  251346  251340  251331  251334       2  251346  251340  251331  251337       2
  251349  251340  251331  251334       2  251349  251340  251331  251337       2
  251352  251349  251340  251331       9  251352  251349  251340  251343       9
  251352  251349  251340  251346       9  251355  251349  251340  251343       9
  251355  251349  251340  251346       9  251358  251355  251349  251352      78
  251358  251355 -251349  251352      17  251361  251358  251355  251349      78
  251361  251358 -251355  251349      17  251364  251358  251355  251349      78
  251364  251358 -251355  251349      17  251367  251355  251349  251352      78
  251367  251355 -251349  251352      17  251367  251355  251358  251361      78
  251367  251355 -251358  251361      17  251367  251355  251358  251364      78
  251367  251355 -251358  251364      17  251370  251367  251355  251349      78
  251370  251367 -251355  251349      17  251370  251367  251355  251358      78
  251370  251367 -251355  251358      17  251373  251367  251355  251349      78
  251373  251367 -251355  251349      17  251373  251367  251355  251358      78
  251373  251367 -251355  251358      17  251376  251316  251310  251313       1
  251376  251316  251322  251325       2  251376  251316  251322  251328       2
  251376  251382  251388  251391       1  251376  251382  251388  251394       1
  251379  251376  251316  251319      36  251379  251376 -251316  251319       1
  251379  251376 -251316  251319      37  251379  251376  251382  251385      31
  251379  251376 -251382  251385      18  251280  251304  251310  251313      18
  251283  251280  251274  251277       1  251283  251280  251304  251310       1
  251286  251280  251274  251277       1  251289  251286  251280  251274       2
  251289  251286  251280  251283       2  251292  251286  251280  251274       2
  251292  251286  251280  251283       2  251295  251286  251280  251283       2
  251298  251295  251286  251289       1  251298  251295  251286  251292       1
  251301  251295  251286  251289       1  251301  251295  251286  251292       1
  251304  251280  251274  251277       1  251304  251280  251286  251289       2
  251304  251280  251286  251292       2  251304  251310  251316  251319       1
  251307  251304  251280  251283      36  251307  251304 -251280  251283       1
  251307  251304 -251280  251283      37  251307  251304  251310  251313      31
  251307  251304 -251310  251313      18  251220  251268  251274  251277      18
  251223  251220  251214  251217       1  251223  251220  251268  251274       1
  251226  251220  251214  251217       1  251229  251226  251220  251214       2
  251229  251226  251220  251223       2  251232  251226  251220  251214       2
  251232  251226  251220  251223       2  251235  251226  251220  251223       2
  251238  251235  251226  251229       1  251238  251235  251226  251232       1
  251241  251238  251235  251226      44  251247  251244  251238  251235      44
  251247  251244  251238  251241      44  251250  251244  251238  251241      44
  251253  251250  251244  251238      44  251253  251250  251244  251247      44
  251256  251250  251244  251247      44  251259  251256  251250  251244      44
  251259  251256  251250  251253      44  251259  251256  251262  251235      44
  251262  251235  251226  251229       1  251262  251235  251226  251232       1
  251262  251235  251238  251241      44  251262  251256  251250  251253      44
  251265  251262  251235  251226      44  251265  251262  251235  251238      44
  251265  251262  251256  251250      44  251265  251262  251256  251259      44
  251268  251220  251214  251217       1  251268  251220  251226  251229       2
  251268  251220  251226  251232       2  251268  251274  251280  251283       1
  251271  251268  251220  251223      36  251271  251268 -251220  251223       1
  251271  251268 -251220  251223      37  251271  251268  251274  251277      31
  251271  251268 -251274  251277      18  251154  251208  251214  251217      18
  251157  251154  251148  251151       1  251157  251154  251208  251214       1
  251160  251154  251148  251151       1  251163  251160  251154  251148       2
  251163  251160  251154  251157       2  251166  251160  251154  251148       2
  251166  251160  251154  251157       2  251169  251160  251154  251157       2
  251172  251169  251160  251154      26  251172  251169  251160  251163      27
  251172  251169  251160  251166      27  251175  251169  251160  251154      26
  251175  251169  251160  251163      27  251175  251169  251160  251166      27
  251178  251169  251160  251163      26  251178  251169  251160  251166      26
  251181  251178  251169  251160      26  251181  251178  251169  251172      27
  251181  251178  251169  251175      27  251184  251178  251169  251160      26
  251184  251178  251169  251172      27  251184  251178  251169  251175      27
  251187  251178  251169  251172      26  251187  251178  251169  251175      26
  251190  251187  251178  251169       2  251190  251187  251178  251181       2
  251190  251187  251178  251184       2  251193  251187  251178  251169       2
  251193  251187  251178  251181       2  251193  251187  251178  251184       2
  251196  251187  251178  251181       2  251196  251187  251178  251184       2
  251199  251196  251187  251178       2  251199  251196  251187  251190       2
  251199  251196  251187  251193       2  251202  251196  251187  251178       2
  251202  251196  251187  251190       2  251202  251196  251187  251193       2
  251205  251196  251187  251178       2  251205  251196  251187  251190       2
  251205  251196  251187  251193       2  251208  251154  251148  251151       1
  251208  251154  251160  251163       2  251208  251154  251160  251166       2
  251208  251214  251220  251223       1  251211  251208  251154  251157      36
  251211  251208 -251154  251157       1  251211  251208 -251154  251157      37
  251211  251208  251214  251217      31  251211  251208 -251214  251217      18
  251103  251142  251148  251151      18  251106  251103  251097  251100       1
  251106  251103  251142  251148       1  251109  251103  251097  251100       1
  251112  251109  251103  251097       2  251112  251109  251103  251106       2
  251115  251109  251103  251097       2  251115  251109  251103  251106       2
  251118  251109  251103  251106       2  251121  251118  251109  251103       2
  251121  251118  251109  251112       2  251121  251118  251109  251115       2
  251124  251118  251109  251103       2  251124  251118  251109  251112       2
  251124  251118  251109  251115       2  251127  251118  251109  251112       2
  251127  251118  251109  251115       2  251130  251127  251118  251121     135
  251130  251127  251118  251124     135  251133  251130  251127  251118     135
  251136  251130  251127  251118     135  251139  251130  251127  251118     135
  251142  251103  251097  251100       1  251142  251103  251109  251112       2
  251142  251103  251109  251115       2  251142  251148  251154  251157       1
  251145  251142  251103  251106      36  251145  251142 -251103  251106       1
  251145  251142 -251103  251106      37  251145  251142  251148  251151      31
  251145  251142 -251148  251151      18  251082  251091  251097  251100      18
  251085  251082  251076  251079       1  251085  251082  251091  251097       1
  251088  251082  251076  251079       1  251088  251082  251091  251097       1
  251091  251082  251076  251079       1  251091  251097  251103  251106       1
  251094  251091  251082  251085      36  251094  251091 -251082  251085       1
  251094  251091 -251082  251085      37  251094  251091  251082  251088      36
  251094  251091 -251082  251088       1  251094  251091 -251082  251088      37
  251094  251091  251097  251100      31  251094  251091 -251097  251100      18
  251037  251070  251076  251079      18  251040  251037  251031  251034       1
  251040  251037  251070  251076       1  251043  251037  251031  251034       1
  251046  251043  251037  251031       2  251046  251043  251037  251040       2
  251049  251043  251037  251031       2  251049  251043  251037  251040       2
  251052  251043  251037  251040       2  251055  251052  251043  251037      26
  251055  251052  251043  251046      27  251055  251052  251043  251049      27
  251058  251052  251043  251037      26  251058  251052  251043  251046      27
  251058  251052  251043  251049      27  251061  251052  251043  251046       2
  251061  251052  251043  251049       2  251064  251061  251052  251055       1
  251064  251061  251052  251058       1  251067  251061  251052  251055       1
  251067  251061  251052  251058       1  251070  251037  251031  251034       1
  251070  251037  251043  251046       2  251070  251037  251043  251049       2
  251070  251076  251082  251085       1  251070  251076  251082  251088       1
  251073  251070  251037  251040      36  251073  251070 -251037  251040       1
  251073  251070 -251037  251040      37  251073  251070  251076  251079      31
  251073  251070 -251076  251079      18  250980  251025  251031  251034      18
  250983  250980  250974  250977       1  250983  250980  251025  251031       1
  250986  250980  250974  250977       1  250989  250986  250980  250974       2
  250989  250986  250980  250983       2  250992  250986  250980  250983       2
  250995  250992  250986  250980      26  250995  250992  250986  250989      27
  250998  250992  250986  250980      26  250998  250992  250986  250989      27
  251001  250992  250986  250980      26  251001  250992  250986  250989      27
  251004  250986  250980  250983       2  251004  250986  250992  250995      26
  251004  250986  250992  250998      26  251004  250986  250992  251001      26
  251007  251004  250986  250980      26  251007  251004  250986  250989      27
  251007  251004  250986  250992      26  251010  251004  250986  250980      26
  251010  251004  250986  250989      27  251010  251004  250986  250992      26
  251013  251004  250986  250989      26  251016  251013  251004  250986      26
  251016  251013  251004  251007      27  251016  251013  251004  251010      27
  251019  251013  251004  250986      26  251019  251013  251004  251007      27
  251019  251013  251004  251010      27  251022  251013  251004  250986      26
  251022  251013  251004  251007      27  251022  251013  251004  251010      27
  251025  250980  250974  250977       1  251025  250980  250986  250989       2
  251025  251031  251037  251040       1  251028  251025  250980  250983      36
  251028  251025 -250980  250983       1  251028  251025 -250980  250983      37
  251028  251025  251031  251034      31  251028  251025 -251031  251034      18
  250923  250968  250974  250977      18  250926  250923  250917  250920       1
  250926  250923  250968  250974       1  250929  250923  250917  250920       1
  250932  250929  250923  250917       2  250932  250929  250923  250926       2
  250935  250929  250923  250926       2  250938  250935  250929  250923      26
  250938  250935  250929  250932      27  250941  250935  250929  250923      26
  250941  250935  250929  250932      27  250944  250935  250929  250923      26
  250944  250935  250929  250932      27  250947  250929  250923  250926       2
  250947  250929  250935  250938      26  250947  250929  250935  250941      26
  250947  250929  250935  250944      26  250950  250947  250929  250923      26
  250950  250947  250929  250932      27  250950  250947  250929  250935      26
  250953  250947  250929  250923      26  250953  250947  250929  250932      27
  250953  250947  250929  250935      26  250956  250947  250929  250932      26
  250959  250956  250947  250929      26  250959  250956  250947  250950      27
  250959  250956  250947  250953      27  250962  250956  250947  250929      26
  250962  250956  250947  250950      27  250962  250956  250947  250953      27
  250965  250956  250947  250929      26  250965  250956  250947  250950      27
  250965  250956  250947  250953      27  250968  250923  250917  250920       1
  250968  250923  250929  250932       2  250968  250974  250980  250983       1
  250971  250968  250923  250926      36  250971  250968 -250923  250926       1
  250971  250968 -250923  250926      37  250971  250968  250974  250977      31
  250971  250968 -250974  250977      18  250878  250911  250917  250920      18
  250881  250878  250872  250875       1  250881  250878  250911  250917       1
  250884  250878  250872  250875       1  250887  250884  250878  250872       2
  250887  250884  250878  250881       2  250890  250884  250878  250872       2
  250890  250884  250878  250881       2  250893  250884  250878  250881       2
  250896  250893  250884  250878      26  250896  250893  250884  250887      27
  250896  250893  250884  250890      27  250899  250893  250884  250878      26
  250899  250893  250884  250887      27  250899  250893  250884  250890      27
  250902  250893  250884  250887       2  250902  250893  250884  250890       2
  250905  250902  250893  250896       1  250905  250902  250893  250899       1
  250908  250902  250893  250896       1  250908  250902  250893  250899       1
  250911  250878  250872  250875       1  250911  250878  250884  250887       2
  250911  250878  250884  250890       2  250911  250917  250923  250926       1
  250914  250911  250878  250881      36  250914  250911 -250878  250881       1
  250914  250911 -250878  250881      37  250914  250911  250917  250920      31
  250914  250911 -250917  250920      18  250821  250866  250872  250875      18
  250824  250821  250815  250818       1  250824  250821  250866  250872       1
  250827  250821  250815  250818       1  250830  250827  250821  250815       2
  250830  250827  250821  250824       2  250833  250827  250821  250815       2
  250833  250827  250821  250824       2  250836  250827  250821  250824       2
  250839  250836  250827  250821      26  250839  250836  250827  250830      27
  250839  250836  250827  250833      27  250842  250836  250827  250830      26
  250842  250836  250827  250833      26  250845  250842  250836  250827      26
  250845  250842  250836  250839      27  250848  250842  250836  250827      26
  250848  250842  250836  250839      27  250851  250842  250836  250827      26
  250851  250842  250836  250839      27  250854  250836  250827  250830      26
  250854  250836  250827  250833      26  250854  250836  250842  250845      26
  250854  250836  250842  250848      26  250854  250836  250842  250851      26
  250857  250854  250836  250827      26  250857  250854  250836  250839      27
  250857  250854  250836  250842      26  250860  250854  250836  250827      26
  250860  250854  250836  250839      27  250860  250854  250836  250842      26
  250863  250854  250836  250827      26  250863  250854  250836  250839      27
  250863  250854  250836  250842      26  250866  250821  250815  250818       1
  250866  250821  250827  250830       2  250866  250821  250827  250833       2
  250866  250872  250878  250881       1  250869  250866  250821  250824      36
  250869  250866 -250821  250824       1  250869  250866 -250821  250824      37
  250869  250866  250872  250875      31  250869  250866 -250872  250875      18
  250776  250809  250815  250818      18  250779  250776  250770  250773       1
  250779  250776  250809  250815       1  250782  250776  250770  250773       1
  250785  250782  250776  250770       2  250785  250782  250776  250779       2
  250788  250782  250776  250770       2  250788  250782  250776  250779       2
  250791  250782  250776  250779       2  250794  250791  250782  250776      26
  250794  250791  250782  250785      27  250794  250791  250782  250788      27
  250797  250791  250782  250776      26  250797  250791  250782  250785      27
  250797  250791  250782  250788      27  250800  250791  250782  250785       2
  250800  250791  250782  250788       2  250803  250800  250791  250794       1
  250803  250800  250791  250797       1  250806  250800  250791  250794       1
  250806  250800  250791  250797       1  250809  250776  250770  250773       1
  250809  250776  250782  250785       2  250809  250776  250782  250788       2
  250809  250815  250821  250824       1  250812  250809  250776  250779      36
  250812  250809 -250776  250779       1  250812  250809 -250776  250779      37
  250812  250809  250815  250818      31  250812  250809 -250815  250818      18
  250740  250764  250770  250773      18  250743  250740  250734  250737       1
  250743  250740  250764  250770       1  250746  250740  250734  250737       1
  250749  250746  250740  250734       2  250749  250746  250740  250743       2
  250752  250746  250740  250734       2  250752  250746  250740  250743       2
  250755  250746  250740  250743       2  250758  250755  250746  250749       1
  250758  250755  250746  250752       1  250761  250755  250746  250749       1
  250761  250755  250746  250752       1  250764  250740  250734  250737       1
  250764  250740  250746  250749       2  250764  250740  250746  250752       2
  250764  250770  250776  250779       1  250767  250764  250740  250743      36
  250767  250764 -250740  250743       1  250767  250764 -250740  250743      37
  250767  250764  250770  250773      31  250767  250764 -250770  250773      18
  250698  250728  250734  250737      18  250701  250698  250692  250695       1
  250701  250698  250728  250734       1  250704  250698  250692  250695       1
  250707  250704  250698  250692       2  250707  250704  250698  250701       2
  250710  250704  250698  250692       2  250710  250704  250698  250701       2
  250713  250704  250698  250701       2  250716  250713  250704  250707      36
  250716  250713 -250704  250707       1  250716  250713 -250704  250707      37
  250716  250713  250704  250710      36  250716  250713 -250704  250710       1
  250716  250713 -250704  250710      37  250719  250713  250704  250707       1
  250719  250713  250704  250710       1  250722  250719  250713  250704      18
  250722  250719  250713  250716      31  250722  250719 -250713  250716      18
  250725  250719  250713  250704      18  250725  250719  250713  250716      31
  250725  250719 -250713  250716      18  250728  250698  250692  250695       1
  250728  250698  250704  250707       2  250728  250698  250704  250710       2
  250728  250734  250740  250743       1  250731  250728  250698  250701      36
  250731  250728 -250698  250701       1  250731  250728 -250698  250701      37
  250731  250728  250734  250737      31  250731  250728 -250734  250737      18
  250641  250686  250692  250695      18  250644  250641  250635  250638       1
  250644  250641  250686  250692       1  250647  250641  250635  250638       1
  250650  250647  250641  250635       2  250650  250647  250641  250644       2
  250653  250647  250641  250635       2  250653  250647  250641  250644       2
  250656  250647  250641  250644       2  250659  250656  250647  250641      26
  250659  250656  250647  250650      27  250659  250656  250647  250653      27
  250662  250656  250647  250650      26  250662  250656  250647  250653      26
  250665  250662  250656  250647      26  250665  250662  250656  250659      27
  250668  250662  250656  250647      26  250668  250662  250656  250659      27
  250671  250662  250656  250647      26  250671  250662  250656  250659      27
  250674  250656  250647  250650      26  250674  250656  250647  250653      26
  250674  250656  250662  250665      26  250674  250656  250662  250668      26
  250674  250656  250662  250671      26  250677  250674  250656  250647      26
  250677  250674  250656  250659      27  250677  250674  250656  250662      26
  250680  250674  250656  250647      26  250680  250674  250656  250659      27
  250680  250674  250656  250662      26  250683  250674  250656  250647      26
  250683  250674  250656  250659      27  250683  250674  250656  250662      26
  250686  250641  250635  250638       1  250686  250641  250647  250650       2
  250686  250641  250647  250653       2  250686  250692  250698  250701       1
  250689  250686  250641  250644      36  250689  250686 -250641  250644       1
  250689  250686 -250641  250644      37  250689  250686  250692  250695      31
  250689  250686 -250692  250695      18  250599  250629  250635  250638      18
  250602  250599  250593  250596       1  250602  250599  250629  250635       1
  250605  250599  250593  250596       1  250608  250605  250599  250593       2
  250608  250605  250599  250602       2  250611  250605  250599  250602       2
  250614  250611  250605  250599      26  250614  250611  250605  250608       2
  250617  250611  250605  250599      26  250617  250611  250605  250608       2
  250620  250611  250605  250599      26  250620  250611  250605  250608       2
  250623  250605  250599  250602      83  250623  250605 -250599  250602       9
  250623  250605  250611  250614      83  250623  250605 -250611  250614       9
  250623  250605  250611  250617      83  250623  250605 -250611  250617       9
  250623  250605  250611  250620      83  250623  250605 -250611  250620       9
  250626  250623  250605  250599      84  250626  250623 -250605  250599      85
  250626  250623 -250605  250599      86  250626  250623 -250605  250599      87
  250626  250623  250605  250608      88  250626  250623  250605  250611      89
  250626  250623 -250605  250611      90  250626  250623 -250605  250611      86
  250626  250623 -250605  250611      91  250629  250599  250593  250596       1
  250629  250599  250605  250608       2  250629  250635  250641  250644       1
  250632  250629  250599  250602      36  250632  250629 -250599  250602       1
  250632  250629 -250599  250602      37  250632  250629  250635  250638      31
  250632  250629 -250635  250638      18  250533  250587  250593  250596      18
  250536  250533  250527  250530       1  250536  250533  250587  250593       1
  250539  250533  250527  250530       1  250542  250539  250533  250527       2
  250542  250539  250533  250536       2  250545  250539  250533  250527       2
  250545  250539  250533  250536       2  250548  250539  250533  250536       2
  250551  250548  250539  250533      26  250551  250548  250539  250542      27
  250551  250548  250539  250545      27  250554  250548  250539  250533      26
  250554  250548  250539  250542      27  250554  250548  250539  250545      27
  250557  250548  250539  250542      26  250557  250548  250539  250545      26
  250560  250557  250548  250539      26  250560  250557  250548  250551      27
  250560  250557  250548  250554      27  250563  250557  250548  250539      26
  250563  250557  250548  250551      27  250563  250557  250548  250554      27
  250566  250557  250548  250551      26  250566  250557  250548  250554      26
  250569  250566  250557  250548       2  250569  250566  250557  250560       2
  250569  250566  250557  250563       2  250572  250566  250557  250548       2
  250572  250566  250557  250560       2  250572  250566  250557  250563       2
  250575  250566  250557  250560       2  250575  250566  250557  250563       2
  250578  250575  250566  250557       2  250578  250575  250566  250569       2
  250578  250575  250566  250572       2  250581  250575  250566  250557       2
  250581  250575  250566  250569       2  250581  250575  250566  250572       2
  250584  250575  250566  250557       2  250584  250575  250566  250569       2
  250584  250575  250566  250572       2  250587  250533  250527  250530       1
  250587  250533  250539  250542       2  250587  250533  250539  250545       2
  250587  250593  250599  250602       1  250590  250587  250533  250536      36
  250590  250587 -250533  250536       1  250590  250587 -250533  250536      37
  250590  250587  250593  250596      31  250590  250587 -250593  250596      18
  250512  250521  250527  250530      18  250515  250512  250506  250509       1
  250515  250512  250521  250527       1  250518  250512  250506  250509       1
  250518  250512  250521  250527       1  250521  250512  250506  250509       1
  250521  250527  250533  250536       1  250524  250521  250512  250515      36
  250524  250521 -250512  250515       1  250524  250521 -250512  250515      37
  250524  250521  250512  250518      36  250524  250521 -250512  250518       1
  250524  250521 -250512  250518      37  250524  250521  250527  250530      31
  250524  250521 -250527  250530      18  250476  250500  250506  250509      18
  250479  250476  250470  250473       1  250479  250476  250500  250506       1
  250482  250476  250470  250473       1  250485  250482  250476  250470       2
  250485  250482  250476  250479       2  250488  250482  250476  250470       2
  250488  250482  250476  250479       2  250491  250482  250476  250479       2
  250494  250491  250482  250485       1  250494  250491  250482  250488       1
  250497  250491  250482  250485       1  250497  250491  250482  250488       1
  250500  250476  250470  250473       1  250500  250476  250482  250485       2
  250500  250476  250482  250488       2  250500  250506  250512  250515       1
  250500  250506  250512  250518       1  250503  250500  250476  250479      36
  250503  250500 -250476  250479       1  250503  250500 -250476  250479      37
  250503  250500  250506  250509      31  250503  250500 -250506  250509      18
  250410  250464  250470  250473      18  250413  250410  250404  250407       1
  250413  250410  250464  250470       1  250416  250410  250404  250407       1
  250419  250416  250410  250404       2  250419  250416  250410  250413       2
  250422  250416  250410  250404       2  250422  250416  250410  250413       2
  250425  250416  250410  250413       2  250428  250425  250416  250410      26
  250428  250425  250416  250419      27  250428  250425  250416  250422      27
  250431  250425  250416  250410      26  250431  250425  250416  250419      27
  250431  250425  250416  250422      27  250434  250425  250416  250419      26
  250434  250425  250416  250422      26  250437  250434  250425  250416      26
  250437  250434  250425  250428      27  250437  250434  250425  250431      27
  250440  250434  250425  250416      26  250440  250434  250425  250428      27
  250440  250434  250425  250431      27  250443  250434  250425  250428      26
  250443  250434  250425  250431      26  250446  250443  250434  250425       2
  250446  250443  250434  250437       2  250446  250443  250434  250440       2
  250449  250443  250434  250425       2  250449  250443  250434  250437       2
  250449  250443  250434  250440       2  250452  250443  250434  250437       2
  250452  250443  250434  250440       2  250455  250452  250443  250434       2
  250455  250452  250443  250446       2  250455  250452  250443  250449       2
  250458  250452  250443  250434       2  250458  250452  250443  250446       2
  250458  250452  250443  250449       2  250461  250452  250443  250434       2
  250461  250452  250443  250446       2  250461  250452  250443  250449       2
  250464  250410  250404  250407       1  250464  250410  250416  250419       2
  250464  250410  250416  250422       2  250464  250470  250476  250479       1
  250467  250464  250410  250413      36  250467  250464 -250410  250413       1
  250467  250464 -250410  250413      37  250467  250464  250470  250473      31
  250467  250464 -250470  250473      18  250362  250398  250404  250407      18
  250365  250362  250356  250359       1  250365  250362  250398  250404       1
  250368  250362  250356  250359       1  250371  250368  250362  250356       2
  250371  250368  250362  250365       2  250374  250368  250362  250365       2
  250377  250374  250368  250362      26  250377  250374  250368  250371      27
  250380  250374  250368  250362      26  250380  250374  250368  250371      27
  250383  250374  250368  250362      26  250383  250374  250368  250371      27
  250386  250368  250362  250365       2  250386  250368  250374  250377      26
  250386  250368  250374  250380      26  250386  250368  250374  250383      26
  250389  250386  250368  250362      26  250389  250386  250368  250371      27
  250389  250386  250368  250374      26  250392  250386  250368  250362      26
  250392  250386  250368  250371      27  250392  250386  250368  250374      26
  250395  250386  250368  250362      26  250395  250386  250368  250371      27
  250395  250386  250368  250374      26  250398  250362  250356  250359       1
  250398  250362  250368  250371       2  250398  250404  250410  250413       1
  250401  250398  250362  250365      36  250401  250398 -250362  250365       1
  250401  250398 -250362  250365      37  250401  250398  250404  250407      31
  250401  250398 -250404  250407      18  250320  250350  250356  250359      18
  250323  250320  250314  250317       1  250323  250320  250350  250356       1
  250326  250320  250314  250317       1  250329  250326  250320  250314       2
  250329  250326  250320  250323       2  250332  250326  250320  250323       2
  250335  250332  250326  250320      26  250335  250332  250326  250329       2
  250338  250332  250326  250320      26  250338  250332  250326  250329       2
  250341  250332  250326  250320      26  250341  250332  250326  250329       2
  250344  250326  250320  250323      83  250344  250326 -250320  250323       9
  250344  250326  250332  250335      83  250344  250326 -250332  250335       9
  250344  250326  250332  250338      83  250344  250326 -250332  250338       9
  250344  250326  250332  250341      83  250344  250326 -250332  250341       9
  250347  250344  250326  250320      84  250347  250344 -250326  250320      85
  250347  250344 -250326  250320      86  250347  250344 -250326  250320      87
  250347  250344  250326  250329      88  250347  250344  250326  250332      89
  250347  250344 -250326  250332      90  250347  250344 -250326  250332      86
  250347  250344 -250326  250332      91  250350  250320  250314  250317       1
  250350  250320  250326  250329       2  250350  250356  250362  250365       1
  250353  250350  250320  250323      36  250353  250350 -250320  250323       1
  250353  250350 -250320  250323      37  250353  250350  250356  250359      31
  250353  250350 -250356  250359      18  250263  250308  250314  250317      18
  250266  250263  250257  250260       1  250266  250263  250308  250314       1
  250269  250263  250257  250260       1  250272  250269  250263  250257       2
  250272  250269  250263  250266       2  250275  250269  250263  250266       2
  250278  250275  250269  250263      26  250278  250275  250269  250272      27
  250281  250275  250269  250263      26  250281  250275  250269  250272      27
  250284  250275  250269  250263      26  250284  250275  250269  250272      27
  250287  250269  250263  250266       2  250287  250269  250275  250278      26
  250287  250269  250275  250281      26  250287  250269  250275  250284      26
  250290  250287  250269  250263      26  250290  250287  250269  250272      27
  250290  250287  250269  250275      26  250293  250287  250269  250263      26
  250293  250287  250269  250272      27  250293  250287  250269  250275      26
  250296  250287  250269  250272      26  250299  250296  250287  250269      26
  250299  250296  250287  250290      27  250299  250296  250287  250293      27
  250302  250296  250287  250269      26  250302  250296  250287  250290      27
  250302  250296  250287  250293      27  250305  250296  250287  250269      26
  250305  250296  250287  250290      27  250305  250296  250287  250293      27
  250308  250263  250257  250260       1  250308  250263  250269  250272       2
  250308  250314  250320  250323       1  250311  250308  250263  250266      36
  250311  250308 -250263  250266       1  250311  250308 -250263  250266      37
  250311  250308  250314  250317      31  250311  250308 -250314  250317      18
  250215  250251  250257  250260      18  250218  250215  250209  250212       1
  250218  250215  250251  250257       1  250221  250215  250209  250212       1
  250224  250221  250215  250209       2  250224  250221  250215  250218       2
  250227  250221  250215  250218       2  250230  250227  250221  250215      26
  250230  250227  250221  250224      27  250233  250227  250221  250215      26
  250233  250227  250221  250224      27  250236  250227  250221  250215      26
  250236  250227  250221  250224      27  250239  250221  250215  250218       2
  250239  250221  250227  250230      26  250239  250221  250227  250233      26
  250239  250221  250227  250236      26  250242  250239  250221  250215      26
  250242  250239  250221  250224      27  250242  250239  250221  250227      26
  250245  250239  250221  250215      26  250245  250239  250221  250224      27
  250245  250239  250221  250227      26  250248  250239  250221  250215      26
  250248  250239  250221  250224      27  250248  250239  250221  250227      26
  250251  250215  250209  250212       1  250251  250215  250221  250224       2
  250251  250257  250263  250266       1  250254  250251  250215  250218      36
  250254  250251 -250215  250218       1  250254  250251 -250215  250218      37
  250254  250251  250257  250260      31  250254  250251 -250257  250260      18
  250194  250203  250209  250212      18  250197  250194  250188  250191       1
  250197  250194  250203  250209       1  250200  250194  250188  250191       1
  250200  250194  250203  250209       1  250203  250194  250188  250191       1
  250203  250209  250215  250218       1  250206  250203  250194  250197      36
  250206  250203 -250194  250197       1  250206  250203 -250194  250197      37
  250206  250203  250194  250200      36  250206  250203 -250194  250200       1
  250206  250203 -250194  250200      37  250206  250203  250209  250212      31
  250206  250203 -250209  250212      18  250128  250182  250188  250191      18
  250131  250128  250122  250125       1  250131  250128  250182  250188       1
  250134  250128  250122  250125       1  250137  250134  250128  250122       2
  250137  250134  250128  250131       2  250140  250134  250128  250122       2
  250140  250134  250128  250131       2  250143  250134  250128  250131       2
  250146  250143  250134  250128      26  250146  250143  250134  250137      27
  250146  250143  250134  250140      27  250149  250143  250134  250128      26
  250149  250143  250134  250137      27  250149  250143  250134  250140      27
  250152  250143  250134  250137      26  250152  250143  250134  250140      26
  250155  250152  250143  250134      26  250155  250152  250143  250146      27
  250155  250152  250143  250149      27  250158  250152  250143  250134      26
  250158  250152  250143  250146      27  250158  250152  250143  250149      27
  250161  250152  250143  250146      26  250161  250152  250143  250149      26
  250164  250161  250152  250143       2  250164  250161  250152  250155       2
  250164  250161  250152  250158       2  250167  250161  250152  250143       2
  250167  250161  250152  250155       2  250167  250161  250152  250158       2
  250170  250161  250152  250155       2  250170  250161  250152  250158       2
  250173  250170  250161  250152       2  250173  250170  250161  250164       2
  250173  250170  250161  250167       2  250176  250170  250161  250152       2
  250176  250170  250161  250164       2  250176  250170  250161  250167       2
  250179  250170  250161  250152       2  250179  250170  250161  250164       2
  250179  250170  250161  250167       2  250182  250128  250122  250125       1
  250182  250128  250134  250137       2  250182  250128  250134  250140       2
  250182  250188  250194  250197       1  250182  250188  250194  250200       1
  250185  250182  250128  250131      36  250185  250182 -250128  250131       1
  250185  250182 -250128  250131      37  250185  250182  250188  250191      31
  250185  250182 -250188  250191      18  250056  250116  250122  250125      18
  250059  250056  250050  250053       1  250059  250056  250116  250122       1
  250062  250056  250050  250053       1  250065  250062  250056  250050       2
  250065  250062  250056  250059       2  250068  250062  250056  250050       2
  250068  250062  250056  250059       2  250071  250062  250056  250059       2
  250074  250071  250062  250056      26  250074  250071  250062  250065      27
  250074  250071  250062  250068      27  250077  250071  250062  250056      26
  250077  250071  250062  250065      27  250077  250071  250062  250068      27
  250080  250071  250062  250065      26  250080  250071  250062  250068      26
  250083  250080  250071  250062       2  250083  250080  250071  250074       2
  250083  250080  250071  250077       2  250086  250080  250071  250062       2
  250086  250080  250071  250074       2  250086  250080  250071  250077       2
  250089  250080  250071  250074       2  250089  250080  250071  250077       2
  250092  250089  250080  250071       9  250092  250089  250080  250083       9
  250092  250089  250080  250086       9  250095  250089  250080  250083       9
  250095  250089  250080  250086       9  250098  250095  250089  250092      78
  250098  250095 -250089  250092      17  250101  250098  250095  250089      78
  250101  250098 -250095  250089      17  250104  250098  250095  250089      78
  250104  250098 -250095  250089      17  250107  250095  250089  250092      78
  250107  250095 -250089  250092      17  250107  250095  250098  250101      78
  250107  250095 -250098  250101      17  250107  250095  250098  250104      78
  250107  250095 -250098  250104      17  250110  250107  250095  250089      78
  250110  250107 -250095  250089      17  250110  250107  250095  250098      78
  250110  250107 -250095  250098      17  250113  250107  250095  250089      78
  250113  250107 -250095  250089      17  250113  250107  250095  250098      78
  250113  250107 -250095  250098      17  250116  250056  250050  250053       1
  250116  250056  250062  250065       2  250116  250056  250062  250068       2
  250116  250122  250128  250131       1  250119  250116  250056  250059      36
  250119  250116 -250056  250059       1  250119  250116 -250056  250059      37
  250119  250116  250122  250125      31  250119  250116 -250122  250125      18
  250035  250044  250050  250053      18  250038  250035  250029  250032       1
  250038  250035  250044  250050       1  250041  250035  250029  250032       1
  250041  250035  250044  250050       1  250044  250035  250029  250032       1
  250044  250050  250056  250059       1  250047  250044  250035  250038      36
  250047  250044 -250035  250038       1  250047  250044 -250035  250038      37
  250047  250044  250035  250041      36  250047  250044 -250035  250041       1
  250047  250044 -250035  250041      37  250047  250044  250050  250053      31
  250047  250044 -250050  250053      18  249987  250023  250029  250032      18
  249990  249987  249981  249984       1  249990  249987  250023  250029       1
  249993  249987  249981  249984       1  249996  249993  249987  249981       2
  249996  249993  249987  249990       2  249999  249993  249987  249990       2
  250002  249999  249993  249987      26  250002  249999  249993  249996      27
  250005  249999  249993  249987      26  250005  249999  249993  249996      27
  250008  249999  249993  249987      26  250008  249999  249993  249996      27
  250011  249993  249987  249990       2  250011  249993  249999  250002      26
  250011  249993  249999  250005      26  250011  249993  249999  250008      26
  250014  250011  249993  249987      26  250014  250011  249993  249996      27
  250014  250011  249993  249999      26  250017  250011  249993  249987      26
  250017  250011  249993  249996      27  250017  250011  249993  249999      26
  250020  250011  249993  249987      26  250020  250011  249993  249996      27
  250020  250011  249993  249999      26  250023  249987  249981  249984       1
  250023  249987  249993  249996       2  250023  250029  250035  250038       1
  250023  250029  250035  250041       1  250026  250023  249987  249990      36
  250026  250023 -249987  249990       1  250026  250023 -249987  249990      37
  250026  250023  250029  250032      31  250026  250023 -250029  250032      18
  249921  249975  249981  249984      18  249924  249921  249915  249918       1
  249924  249921  249975  249981       1  249927  249921  249915  249918       1
  249930  249927  249921  249915       2  249930  249927  249921  249924       2
  249933  249927  249921  249915       2  249933  249927  249921  249924       2
  249936  249927  249921  249924       2  249939  249936  249927  249921      26
  249939  249936  249927  249930      27  249939  249936  249927  249933      27
  249942  249936  249927  249921      26  249942  249936  249927  249930      27
  249942  249936  249927  249933      27  249945  249936  249927  249930      26
  249945  249936  249927  249933      26  249948  249945  249936  249927      26
  249948  249945  249936  249939      27  249948  249945  249936  249942      27
  249951  249945  249936  249927      26  249951  249945  249936  249939      27
  249951  249945  249936  249942      27  249954  249945  249936  249939      26
  249954  249945  249936  249942      26  249957  249954  249945  249936       2
  249957  249954  249945  249948       2  249957  249954  249945  249951       2
  249960  249954  249945  249936       2  249960  249954  249945  249948       2
  249960  249954  249945  249951       2  249963  249954  249945  249948       2
  249963  249954  249945  249951       2  249966  249963  249954  249945       2
  249966  249963  249954  249957       2  249966  249963  249954  249960       2
  249969  249963  249954  249945       2  249969  249963  249954  249957       2
  249969  249963  249954  249960       2  249972  249963  249954  249945       2
  249972  249963  249954  249957       2  249972  249963  249954  249960       2
  249975  249921  249915  249918       1  249975  249921  249927  249930       2
  249975  249921  249927  249933       2  249975  249981  249987  249990       1
  249978  249975  249921  249924      36  249978  249975 -249921  249924       1
  249978  249975 -249921  249924      37  249978  249975  249981  249984      31
  249978  249975 -249981  249984      18  249855  249909  249915  249918      18
  249858  249855  249849  249852       1  249858  249855  249909  249915       1
  249861  249855  249849  249852       1  249864  249861  249855  249849       2
  249864  249861  249855  249858       2  249867  249861  249855  249849       2
  249867  249861  249855  249858       2  249870  249861  249855  249858       2
  249873  249870  249861  249855      26  249873  249870  249861  249864      27
  249873  249870  249861  249867      27  249876  249870  249861  249855      26
  249876  249870  249861  249864      27  249876  249870  249861  249867      27
  249879  249870  249861  249864      26  249879  249870  249861  249867      26
  249882  249879  249870  249861      26  249882  249879  249870  249873      27
  249882  249879  249870  249876      27  249885  249879  249870  249861      26
  249885  249879  249870  249873      27  249885  249879  249870  249876      27
  249888  249879  249870  249873      26  249888  249879  249870  249876      26
  249891  249888  249879  249870       2  249891  249888  249879  249882       2
  249891  249888  249879  249885       2  249894  249888  249879  249870       2
  249894  249888  249879  249882       2  249894  249888  249879  249885       2
  249897  249888  249879  249882       2  249897  249888  249879  249885       2
  249900  249897  249888  249879       2  249900  249897  249888  249891       2
  249900  249897  249888  249894       2  249903  249897  249888  249879       2
  249903  249897  249888  249891       2  249903  249897  249888  249894       2
  249906  249897  249888  249879       2  249906  249897  249888  249891       2
  249906  249897  249888  249894       2  249909  249855  249849  249852       1
  249909  249855  249861  249864       2  249909  249855  249861  249867       2
  249909  249915  249921  249924       1  249912  249909  249855  249858      36
  249912  249909 -249855  249858       1  249912  249909 -249855  249858      37
  249912  249909  249915  249918      31  249912  249909 -249915  249918      18
  249804  249843  249849  249852      18  249807  249804  249798  249801       1
  249807  249804  249843  249849       1  249810  249804  249798  249801       1
  249813  249810  249804  249798       2  249813  249810  249804  249807       2
  249816  249810  249804  249798       2  249816  249810  249804  249807       2
  249819  249810  249804  249807       2  249822  249819  249810  249804       2
  249822  249819  249810  249813       2  249822  249819  249810  249816       2
  249825  249819  249810  249804       2  249825  249819  249810  249813       2
  249825  249819  249810  249816       2  249828  249819  249810  249813       2
  249828  249819  249810  249816       2  249831  249828  249819  249822     135
  249831  249828  249819  249825     135  249834  249831  249828  249819     135
  249837  249831  249828  249819     135  249840  249831  249828  249819     135
  249843  249804  249798  249801       1  249843  249804  249810  249813       2
  249843  249804  249810  249816       2  249843  249849  249855  249858       1
  249846  249843  249804  249807      36  249846  249843 -249804  249807       1
  249846  249843 -249804  249807      37  249846  249843  249849  249852      31
  249846  249843 -249849  249852      18  249774  249792  249798  249801      18
  249777  249774  249768  249771       1  249777  249774  249792  249798       1
  249780  249774  249768  249771       1  249783  249780  249774  249768       2
  249783  249780  249774  249777       2  249786  249780  249774  249768       2
  249786  249780  249774  249777       2  249789  249780  249774  249768       2
  249789  249780  249774  249777       2  249792  249774  249768  249771       1
  249792  249774  249780  249783       2  249792  249774  249780  249786       2
  249792  249774  249780  249789       2  249792  249798  249804  249807       1
  249795  249792  249774  249777      36  249795  249792 -249774  249777       1
  249795  249792 -249774  249777      37  249795  249792  249798  249801      31
  249795  249792 -249798  249801      18  249738  249762  249768  249771      18
  249741  249738  249732  249735       1  249741  249738  249762  249768       1
  249744  249738  249732  249735       1  249747  249744  249738  249732       2
  249747  249744  249738  249741       2  249750  249744  249738  249732       2
  249750  249744  249738  249741       2  249753  249744  249738  249741       2
  249756  249753  249744  249747       1  249756  249753  249744  249750       1
  249759  249753  249744  249747       1  249759  249753  249744  249750       1
  249762  249738  249732  249735       1  249762  249738  249744  249747       2
  249762  249738  249744  249750       2  249762  249768  249774  249777       1
  249765  249762  249738  249741      36  249765  249762 -249738  249741       1
  249765  249762 -249738  249741      37  249765  249762  249768  249771      31
  249765  249762 -249768  249771      18  249705  249726  249732  249735      18
  249708  249705  249699  249702       1  249708  249705  249726  249732       1
  249711  249705  249699  249702       1  249714  249711  249705  249699       2
  249714  249711  249705  249708       2  249717  249711  249705  249699       2
  249717  249711  249705  249708       2  249720  249711  249705  249708      83
  249720  249711 -249705  249708       9  249723  249720  249711  249705     112
  249723  249720 -249711  249705     113  249723  249720 -249711  249705     114
  249723  249720 -249711  249705     115  249723  249720  249711  249714      88
  249723  249720  249711  249717      88  249726  249705  249699  249702       1
  249726  249705  249711  249714       2  249726  249705  249711  249717       2
  249726  249732  249738  249741       1  249729  249726  249705  249708      36
  249729  249726 -249705  249708       1  249729  249726 -249705  249708      37
  249729  249726  249732  249735      31  249729  249726 -249732  249735      18
  249648  249693  249699  249702      18  249651  249648  249642  249645       1
  249651  249648  249693  249699       1  249654  249648  249642  249645       1
  249657  249654  249648  249642       2  249657  249654  249648  249651       2
  249660  249654  249648  249651       2  249663  249660  249654  249648      26
  249663  249660  249654  249657      27  249666  249660  249654  249648      26
  249666  249660  249654  249657      27  249669  249660  249654  249648      26
  249669  249660  249654  249657      27  249672  249654  249648  249651       2
  249672  249654  249660  249663      26  249672  249654  249660  249666      26
  249672  249654  249660  249669      26  249675  249672  249654  249648      26
  249675  249672  249654  249657      27  249675  249672  249654  249660      26
  249678  249672  249654  249648      26  249678  249672  249654  249657      27
  249678  249672  249654  249660      26  249681  249672  249654  249657      26
  249684  249681  249672  249654      26  249684  249681  249672  249675      27
  249684  249681  249672  249678      27  249687  249681  249672  249654      26
  249687  249681  249672  249675      27  249687  249681  249672  249678      27
  249690  249681  249672  249654      26  249690  249681  249672  249675      27
  249690  249681  249672  249678      27  249693  249648  249642  249645       1
  249693  249648  249654  249657       2  249693  249699  249705  249708       1
  249696  249693  249648  249651      36  249696  249693 -249648  249651       1
  249696  249693 -249648  249651      37  249696  249693  249699  249702      31
  249696  249693 -249699  249702      18  249591  249636  249642  249645      18
  249594  249591  249585  249588       1  249594  249591  249636  249642       1
  249597  249591  249585  249588       1  249600  249597  249591  249585       2
  249600  249597  249591  249594       2  249603  249597  249591  249594       2
  249606  249603  249597  249591      26  249606  249603  249597  249600      27
  249609  249603  249597  249591      26  249609  249603  249597  249600      27
  249612  249603  249597  249591      26  249612  249603  249597  249600      27
  249615  249597  249591  249594       2  249615  249597  249603  249606      26
  249615  249597  249603  249609      26  249615  249597  249603  249612      26
  249618  249615  249597  249591      26  249618  249615  249597  249600      27
  249618  249615  249597  249603      26  249621  249615  249597  249591      26
  249621  249615  249597  249600      27  249621  249615  249597  249603      26
  249624  249615  249597  249600      26  249627  249624  249615  249597      26
  249627  249624  249615  249618      27  249627  249624  249615  249621      27
  249630  249624  249615  249597      26  249630  249624  249615  249618      27
  249630  249624  249615  249621      27  249633  249624  249615  249597      26
  249633  249624  249615  249618      27  249633  249624  249615  249621      27
  249636  249591  249585  249588       1  249636  249591  249597  249600       2
  249636  249642  249648  249651       1  249639  249636  249591  249594      36
  249639  249636 -249591  249594       1  249639  249636 -249591  249594      37
  249639  249636  249642  249645      31  249639  249636 -249642  249645      18
  249549  249579  249585  249588      18  249552  249549  249543  249546       1
  249552  249549  249579  249585       1  249555  249549  249543  249546       1
  249558  249555  249549  249543       2  249558  249555  249549  249552       2
  249561  249555  249549  249543       2  249561  249555  249549  249552       2
  249564  249555  249549  249552       2  249567  249564  249555  249558      36
  249567  249564 -249555  249558       1  249567  249564 -249555  249558      37
  249567  249564  249555  249561      36  249567  249564 -249555  249561       1
  249567  249564 -249555  249561      37  249570  249564  249555  249558       1
  249570  249564  249555  249561       1  249573  249570  249564  249555      18
  249573  249570  249564  249567      31  249573  249570 -249564  249567      18
  249576  249570  249564  249555      18  249576  249570  249564  249567      31
  249576  249570 -249564  249567      18  249579  249549  249543  249546       1
  249579  249549  249555  249558       2  249579  249549  249555  249561       2
  249579  249585  249591  249594       1  249582  249579  249549  249552      36
  249582  249579 -249549  249552       1  249582  249579 -249549  249552      37
  249582  249579  249585  249588      31  249582  249579 -249585  249588      18
  249528  249537  249543  249546      18  249531  249528  249522  249525       1
  249531  249528  249537  249543       1  249534  249528  249522  249525       1
  249534  249528  249537  249543       1  249537  249528  249522  249525       1
  249537  249543  249549  249552       1  249540  249537  249528  249531      36
  249540  249537 -249528  249531       1  249540  249537 -249528  249531      37
  249540  249537  249528  249534      36  249540  249537 -249528  249534       1
  249540  249537 -249528  249534      37  249540  249537  249543  249546      31
  249540  249537 -249543  249546      18  249471  249516  249522  249525      18
  249474  249471  249465  249468       1  249474  249471  249516  249522       1
  249477  249471  249465  249468       1  249480  249477  249471  249465       2
  249480  249477  249471  249474       2  249483  249477  249471  249474       2
  249486  249483  249477  249471      26  249486  249483  249477  249480      27
  249489  249483  249477  249471      26  249489  249483  249477  249480      27
  249492  249483  249477  249471      26  249492  249483  249477  249480      27
  249495  249477  249471  249474       2  249495  249477  249483  249486      26
  249495  249477  249483  249489      26  249495  249477  249483  249492      26
  249498  249495  249477  249471      26  249498  249495  249477  249480      27
  249498  249495  249477  249483      26  249501  249495  249477  249471      26
  249501  249495  249477  249480      27  249501  249495  249477  249483      26
  249504  249495  249477  249480      26  249507  249504  249495  249477      26
  249507  249504  249495  249498      27  249507  249504  249495  249501      27
  249510  249504  249495  249477      26  249510  249504  249495  249498      27
  249510  249504  249495  249501      27  249513  249504  249495  249477      26
  249513  249504  249495  249498      27  249513  249504  249495  249501      27
  249516  249471  249465  249468       1  249516  249471  249477  249480       2
  249516  249522  249528  249531       1  249516  249522  249528  249534       1
  249519  249516  249471  249474      36  249519  249516 -249471  249474       1
  249519  249516 -249471  249474      37  249519  249516  249522  249525      31
  249519  249516 -249522  249525      18  249426  249459  249465  249468      18
  249429  249426  249420  249423       1  249429  249426  249459  249465       1
  249432  249426  249420  249423       1  249435  249432  249426  249420       2
  249435  249432  249426  249429       2  249438  249432  249426  249420       2
  249438  249432  249426  249429       2  249441  249432  249426  249429       2
  249444  249441  249432  249426      26  249444  249441  249432  249435      27
  249444  249441  249432  249438      27  249447  249441  249432  249426      26
  249447  249441  249432  249435      27  249447  249441  249432  249438      27
  249450  249441  249432  249435       2  249450  249441  249432  249438       2
  249453  249450  249441  249444       1  249453  249450  249441  249447       1
  249456  249450  249441  249444       1  249456  249450  249441  249447       1
  249459  249426  249420  249423       1  249459  249426  249432  249435       2
  249459  249426  249432  249438       2  249459  249465  249471  249474       1
  249462  249459  249426  249429      36  249462  249459 -249426  249429       1
  249462  249459 -249426  249429      37  249462  249459  249465  249468      31
  249462  249459 -249465  249468      18  249360  249414  249420  249423      18
  249363  249360  249354  249357       1  249363  249360  249414  249420       1
  249366  249360  249354  249357       1  249369  249366  249360  249354       2
  249369  249366  249360  249363       2  249372  249366  249360  249354       2
  249372  249366  249360  249363       2  249375  249366  249360  249363       2
  249378  249375  249366  249360      26  249378  249375  249366  249369      27
  249378  249375  249366  249372      27  249381  249375  249366  249360      26
  249381  249375  249366  249369      27  249381  249375  249366  249372      27
  249384  249375  249366  249369      26  249384  249375  249366  249372      26
  249387  249384  249375  249366      26  249387  249384  249375  249378      27
  249387  249384  249375  249381      27  249390  249384  249375  249366      26
  249390  249384  249375  249378      27  249390  249384  249375  249381      27
  249393  249384  249375  249378      26  249393  249384  249375  249381      26
  249396  249393  249384  249375       2  249396  249393  249384  249387       2
  249396  249393  249384  249390       2  249399  249393  249384  249375       2
  249399  249393  249384  249387       2  249399  249393  249384  249390       2
  249402  249393  249384  249387       2  249402  249393  249384  249390       2
  249405  249402  249393  249384       2  249405  249402  249393  249396       2
  249405  249402  249393  249399       2  249408  249402  249393  249384       2
  249408  249402  249393  249396       2  249408  249402  249393  249399       2
  249411  249402  249393  249384       2  249411  249402  249393  249396       2
  249411  249402  249393  249399       2  249414  249360  249354  249357       1
  249414  249360  249366  249369       2  249414  249360  249366  249372       2
  249414  249420  249426  249429       1  249417  249414  249360  249363      36
  249417  249414 -249360  249363       1  249417  249414 -249360  249363      37
  249417  249414  249420  249423      31  249417  249414 -249420  249423      18
  249324  249348  249354  249357      18  249327  249324  249318  249321       1
  249327  249324  249348  249354       1  249330  249324  249318  249321       1
  249333  249330  249324  249318       2  249333  249330  249324  249327       2
  249336  249330  249324  249318       2  249336  249330  249324  249327       2
  249339  249330  249324  249327       2  249342  249339  249330  249333       1
  249342  249339  249330  249336       1  249345  249339  249330  249333       1
  249345  249339  249330  249336       1  249348  249324  249318  249321       1
  249348  249324  249330  249333       2  249348  249324  249330  249336       2
  249348  249354  249360  249363       1  249351  249348  249324  249327      36
  249351  249348 -249324  249327       1  249351  249348 -249324  249327      37
  249351  249348  249354  249357      31  249351  249348 -249354  249357      18
  249303  249312  249318  249321      18  249306  249303  249297  249300       1
  249306  249303  249312  249318       1  249309  249303  249297  249300       1
  249309  249303  249312  249318       1  249312  249303  249297  249300       1
  249312  249318  249324  249327       1  249315  249312  249303  249306      36
  249315  249312 -249303  249306       1  249315  249312 -249303  249306      37
  249315  249312  249303  249309      36  249315  249312 -249303  249309       1
  249315  249312 -249303  249309      37  249315  249312  249318  249321      31
  249315  249312 -249318  249321      18  249261  249291  249297  249300      18
  249264  249261  249255  249258       1  249264  249261  249291  249297       1
  249267  249261  249255  249258       1  249270  249267  249261  249255       2
  249270  249267  249261  249264       2  249273  249267  249261  249255       2
  249273  249267  249261  249264       2  249276  249267  249261  249264       2
  249279  249276  249267  249270      36  249279  249276 -249267  249270       1
  249279  249276 -249267  249270      37  249279  249276  249267  249273      36
  249279  249276 -249267  249273       1  249279  249276 -249267  249273      37
  249282  249276  249267  249270       1  249282  249276  249267  249273       1
  249285  249282  249276  249267      18  249285  249282  249276  249279      31
  249285  249282 -249276  249279      18  249288  249282  249276  249267      18
  249288  249282  249276  249279      31  249288  249282 -249276  249279      18
  249291  249261  249255  249258       1  249291  249261  249267  249270       2
  249291  249261  249267  249273       2  249291  249297  249303  249306       1
  249291  249297  249303  249309       1  249294  249291  249261  249264      36
  249294  249291 -249261  249264       1  249294  249291 -249261  249264      37
  249294  249291  249297  249300      31  249294  249291 -249297  249300      18
  249231  249249  249255  249258      18  249234  249231  249225  249228       1
  249234  249231  249249  249255       1  249237  249231  249225  249228       1
  249240  249237  249231  249225       2  249240  249237  249231  249234       2
  249243  249237  249231  249225       2  249243  249237  249231  249234       2
  249246  249237  249231  249225       2  249246  249237  249231  249234       2
  249249  249231  249225  249228       1  249249  249231  249237  249240       2
  249249  249231  249237  249243       2  249249  249231  249237  249246       2
  249249  249255  249261  249264       1  249252  249249  249231  249234      36
  249252  249249 -249231  249234       1  249252  249249 -249231  249234      37
  249252  249249  249255  249258      31  249252  249249 -249255  249258      18
  249198  249219  249225  249228      18  249201  249198  249192  249195       1
  249201  249198  249219  249225       1  249204  249198  249192  249195       1
  249207  249204  249198  249192       2  249207  249204  249198  249201       2
  249210  249204  249198  249192       2  249210  249204  249198  249201       2
  249213  249204  249198  249201      83  249213  249204 -249198  249201       9
  249216  249213  249204  249198     112  249216  249213 -249204  249198     113
  249216  249213 -249204  249198     114  249216  249213 -249204  249198     115
  249216  249213  249204  249207      88  249216  249213  249204  249210      88
  249219  249198  249192  249195       1  249219  249198  249204  249207       2
  249219  249198  249204  249210       2  249219  249225  249231  249234       1
  249222  249219  249198  249201      36  249222  249219 -249198  249201       1
  249222  249219 -249198  249201      37  249222  249219  249225  249228      31
  249222  249219 -249225  249228      18  249141  249186  249192  249195      18
  249144  249141  249135  249138       1  249144  249141  249186  249192       1
  249147  249141  249135  249138       1  249150  249147  249141  249135       2
  249150  249147  249141  249144       2  249153  249147  249141  249144       2
  249156  249153  249147  249141      26  249156  249153  249147  249150      27
  249159  249153  249147  249141      26  249159  249153  249147  249150      27
  249162  249153  249147  249141      26  249162  249153  249147  249150      27
  249165  249147  249141  249144       2  249165  249147  249153  249156      26
  249165  249147  249153  249159      26  249165  249147  249153  249162      26
  249168  249165  249147  249141      26  249168  249165  249147  249150      27
  249168  249165  249147  249153      26  249171  249165  249147  249141      26
  249171  249165  249147  249150      27  249171  249165  249147  249153      26
  249174  249165  249147  249150      26  249177  249174  249165  249147      26
  249177  249174  249165  249168      27  249177  249174  249165  249171      27
  249180  249174  249165  249147      26  249180  249174  249165  249168      27
  249180  249174  249165  249171      27  249183  249174  249165  249147      26
  249183  249174  249165  249168      27  249183  249174  249165  249171      27
  249186  249141  249135  249138       1  249186  249141  249147  249150       2
  249186  249192  249198  249201       1  249189  249186  249141  249144      36
  249189  249186 -249141  249144       1  249189  249186 -249141  249144      37
  249189  249186  249192  249195      31  249189  249186 -249192  249195      18
  249099  249129  249135  249138      18  249102  249099  249093  249096       1
  249102  249099  249129  249135       1  249105  249099  249093  249096       1
  249108  249105  249099  249093       2  249108  249105  249099  249102       2
  249111  249105  249099  249102       2  249114  249111  249105  249099      26
  249114  249111  249105  249108       2  249117  249111  249105  249099      26
  249117  249111  249105  249108       2  249120  249111  249105  249099      26
  249120  249111  249105  249108       2  249123  249105  249099  249102      83
  249123  249105 -249099  249102       9  249123  249105  249111  249114      83
  249123  249105 -249111  249114       9  249123  249105  249111  249117      83
  249123  249105 -249111  249117       9  249123  249105  249111  249120      83
  249123  249105 -249111  249120       9  249126  249123  249105  249099      84
  249126  249123 -249105  249099      85  249126  249123 -249105  249099      86
  249126  249123 -249105  249099      87  249126  249123  249105  249108      88
  249126  249123  249105  249111      89  249126  249123 -249105  249111      90
  249126  249123 -249105  249111      86  249126  249123 -249105  249111      91
  249129  249099  249093  249096       1  249129  249099  249105  249108       2
  249129  249135  249141  249144       1  249132  249129  249099  249102      36
  249132  249129 -249099  249102       1  249132  249129 -249099  249102      37
  249132  249129  249135  249138      31  249132  249129 -249135  249138      18
  249069  249087  249093  249096      18  249072  249069  249063  249066       1
  249072  249069  249087  249093       1  249075  249069  249063  249066       1
  249078  249075  249069  249063       2  249078  249075  249069  249072       2
  249081  249075  249069  249063       2  249081  249075  249069  249072       2
  249084  249075  249069  249063       2  249084  249075  249069  249072       2
  249087  249069  249063  249066       1  249087  249069  249075  249078       2
  249087  249069  249075  249081       2  249087  249069  249075  249084       2
  249087  249093  249099  249102       1  249090  249087  249069  249072      36
  249090  249087 -249069  249072       1  249090  249087 -249069  249072      37
  249090  249087  249093  249096      31  249090  249087 -249093  249096      18
  249021  249057  249063  249066      18  249024  249021  249015  249018       1
  249024  249021  249057  249063       1  249027  249021  249015  249018       1
  249030  249027  249021  249015       2  249030  249027  249021  249024       2
  249033  249027  249021  249024       2  249036  249033  249027  249021      26
  249036  249033  249027  249030      27  249039  249033  249027  249021      26
  249039  249033  249027  249030      27  249042  249033  249027  249021      26
  249042  249033  249027  249030      27  249045  249027  249021  249024       2
  249045  249027  249033  249036      26  249045  249027  249033  249039      26
  249045  249027  249033  249042      26  249048  249045  249027  249021      26
  249048  249045  249027  249030      27  249048  249045  249027  249033      26
  249051  249045  249027  249021      26  249051  249045  249027  249030      27
  249051  249045  249027  249033      26  249054  249045  249027  249021      26
  249054  249045  249027  249030      27  249054  249045  249027  249033      26
  249057  249021  249015  249018       1  249057  249021  249027  249030       2
  249057  249063  249069  249072       1  249060  249057  249021  249024      36
  249060  249057 -249021  249024       1  249060  249057 -249021  249024      37
  249060  249057  249063  249066      31  249060  249057 -249063  249066      18
  248970  249009  249015  249018      18  248973  248970  248964  248967       1
  248973  248970  249009  249015       1  248976  248970  248964  248967       1
  248979  248976  248970  248964       2  248979  248976  248970  248973       2
  248982  248976  248970  248964       2  248982  248976  248970  248973       2
  248985  248976  248970  248973       2  248988  248985  248976  248970      26
  248988  248985  248976  248979      27  248988  248985  248976  248982      27
  248991  248985  248976  248970      26  248991  248985  248976  248979      27
  248991  248985  248976  248982      27  248994  248985  248976  248979       2
  248994  248985  248976  248982       2  248997  248994  248985  248988      36
  248997  248994 -248985  248988       1  248997  248994 -248985  248988      37
  248997  248994  248985  248991      36  248997  248994 -248985  248991       1
  248997  248994 -248985  248991      37  249000  248994  248985  248988       1
  249000  248994  248985  248991       1  249003  249000  248994  248985      18
  249003  249000  248994  248997      31  249003  249000 -248994  248997      18
  249006  249000  248994  248985      18  249006  249000  248994  248997      31
  249006  249000 -248994  248997      18  249009  248970  248964  248967       1
  249009  248970  248976  248979       2  249009  248970  248976  248982       2
  249009  249015  249021  249024       1  249012  249009  248970  248973      36
  249012  249009 -248970  248973       1  249012  249009 -248970  248973      37
  249012  249009  249015  249018      31  249012  249009 -249015  249018      18
  248940  248958  248964  248967      18  248943  248940  248934  248937       1
  248943  248940  248958  248964       1  248946  248940  248934  248937       1
  248949  248946  248940  248934       2  248949  248946  248940  248943       2
  248952  248946  248940  248934       2  248952  248946  248940  248943       2
  248955  248946  248940  248934       2  248955  248946  248940  248943       2
  248958  248940  248934  248937       1  248958  248940  248946  248949       2
  248958  248940  248946  248952       2  248958  248940  248946  248955       2
  248958  248964  248970  248973       1  248961  248958  248940  248943      36
  248961  248958 -248940  248943       1  248961  248958 -248940  248943      37
  248961  248958  248964  248967      31  248961  248958 -248964  248967      18
  248883  248928  248934  248937      18  248886  248883  248877  248880       1
  248886  248883  248928  248934       1  248889  248883  248877  248880       1
  248892  248889  248883  248877       2  248892  248889  248883  248886       2
  248895  248889  248883  248886       2  248898  248895  248889  248883      26
  248898  248895  248889  248892      27  248901  248895  248889  248883      26
  248901  248895  248889  248892      27  248904  248895  248889  248883      26
  248904  248895  248889  248892      27  248907  248889  248883  248886       2
  248907  248889  248895  248898      26  248907  248889  248895  248901      26
  248907  248889  248895  248904      26  248910  248907  248889  248883      26
  248910  248907  248889  248892      27  248910  248907  248889  248895      26
  248913  248907  248889  248883      26  248913  248907  248889  248892      27
  248913  248907  248889  248895      26  248916  248907  248889  248892      26
  248919  248916  248907  248889      26  248919  248916  248907  248910      27
  248919  248916  248907  248913      27  248922  248916  248907  248889      26
  248922  248916  248907  248910      27  248922  248916  248907  248913      27
  248925  248916  248907  248889      26  248925  248916  248907  248910      27
  248925  248916  248907  248913      27  248928  248883  248877  248880       1
  248928  248883  248889  248892       2  248928  248934  248940  248943       1
  248931  248928  248883  248886      36  248931  248928 -248883  248886       1
  248931  248928 -248883  248886      37  248931  248928  248934  248937      31
  248931  248928 -248934  248937      18  248838  248871  248877  248880      18
  248841  248838  248832  248835       1  248841  248838  248871  248877       1
  248844  248838  248832  248835       1  248847  248844  248838  248832       2
  248847  248844  248838  248841       2  248850  248844  248838  248832       2
  248850  248844  248838  248841       2  248853  248844  248838  248841       2
  248856  248853  248844  248838      26  248856  248853  248844  248847      27
  248856  248853  248844  248850      27  248859  248853  248844  248838      26
  248859  248853  248844  248847      27  248859  248853  248844  248850      27
  248862  248853  248844  248847       2  248862  248853  248844  248850       2
  248865  248862  248853  248856       1  248865  248862  248853  248859       1
  248868  248862  248853  248856       1  248868  248862  248853  248859       1
  248871  248838  248832  248835       1  248871  248838  248844  248847       2
  248871  248838  248844  248850       2  248871  248877  248883  248886       1
  248874  248871  248838  248841      36  248874  248871 -248838  248841       1
  248874  248871 -248838  248841      37  248874  248871  248877  248880      31
  248874  248871 -248877  248880      18  248793  248826  248832  248835      18
  248796  248793  248787  248790       1  248796  248793  248826  248832       1
  248799  248793  248787  248790       1  248802  248799  248793  248787       2
  248802  248799  248793  248796       2  248805  248799  248793  248787       2
  248805  248799  248793  248796       2  248808  248799  248793  248796       2
  248811  248808  248799  248793      26  248811  248808  248799  248802      27
  248811  248808  248799  248805      27  248814  248808  248799  248793      26
  248814  248808  248799  248802      27  248814  248808  248799  248805      27
  248817  248808  248799  248802       2  248817  248808  248799  248805       2
  248820  248817  248808  248811       1  248820  248817  248808  248814       1
  248823  248817  248808  248811       1  248823  248817  248808  248814       1
  248826  248793  248787  248790       1  248826  248793  248799  248802       2
  248826  248793  248799  248805       2  248826  248832  248838  248841       1
  248829  248826  248793  248796      36  248829  248826 -248793  248796       1
  248829  248826 -248793  248796      37  248829  248826  248832  248835      31
  248829  248826 -248832  248835      18  248760  248757  248748  248745       2
  248760  248757  248748  248751       2  248760  248757  248748  248754       2
  248763  248757  248748  248745       2  248763  248757  248748  248751       2
  248763  248757  248748  248754       2  248766  248757  248748  248751       2
  248766  248757  248748  248754       2  248769  248766  248757  248748      26
  248769  248766  248757  248760      27  248769  248766  248757  248763      27
  248769  248766  248775  248745       2  248772  248766  248757  248748      26
  248772  248766  248757  248760      27  248772  248766  248757  248763      27
  248772  248766  248775  248745       2  248775  248745  248748  248751       1
  248775  248745  248748  248754       1  248775  248766  248757  248760      26
  248775  248766  248757  248763      26  248775  248781  248787  248790      18
  248778  248775  248745  248748       1  248778  248775  248766  248757       2
  248778  248775  248766  248769       2  248778  248775  248766  248772       2
  248778  248775  248781  248787       1  248781  248775  248766  248769       2
  248781  248775  248766  248772       2  248781  248787  248793  248796       1
  248784  248781  248775  248778      36  248784  248781 -248775  248778       1
  248784  248781 -248775  248778      37  248784  248781  248787  248790      31
  248784  248781 -248787  248790      18  248712  248709  248703  248706       1
  248712  248709  248739  248745       1  248715  248709  248703  248706       1
  248718  248715  248709  248703       2  248718  248715  248709  248712       2
  248721  248715  248709  248712       2  248724  248721  248715  248709      26
  248724  248721  248715  248718       2  248727  248721  248715  248709      26
  248727  248721  248715  248718       2  248730  248721  248715  248709      26
  248730  248721  248715  248718       2  248733  248715  248709  248712      83
  248733  248715 -248709  248712       9  248733  248715  248721  248724      83
  248733  248715 -248721  248724       9  248733  248715  248721  248727      83
  248733  248715 -248721  248727       9  248733  248715  248721  248730      83
  248733  248715 -248721  248730       9  248736  248733  248715  248709      84
  248736  248733 -248715  248709      85  248736  248733 -248715  248709      86
  248736  248733 -248715  248709      87  248736  248733  248715  248718      88
  248736  248733  248715  248721      89  248736  248733 -248715  248721      90
  248736  248733 -248715  248721      86  248736  248733 -248715  248721      91
  248739  248709  248703  248706       1  248739  248709  248715  248718       2
  248739  248745  248748  248751       1  248739  248745  248748  248754       1
  248739  248745  248775  248778       1  248742  248739  248709  248712      36
  248742  248739 -248709  248712       1  248742  248739 -248709  248712      37
  248667  248697  248703  248706      18  248670  248667  248661  248664       1
  248670  248667  248697  248703       1  248673  248667  248661  248664       1
  248676  248673  248667  248661       2  248676  248673  248667  248670       2
  248679  248673  248667  248670       2  248682  248679  248673  248667      26
  248682  248679  248673  248676       2  248685  248679  248673  248667      26
  248685  248679  248673  248676       2  248688  248679  248673  248667      26
  248688  248679  248673  248676       2  248691  248673  248667  248670      83
  248691  248673 -248667  248670       9  248691  248673  248679  248682      83
  248691  248673 -248679  248682       9  248691  248673  248679  248685      83
  248691  248673 -248679  248685       9  248691  248673  248679  248688      83
  248691  248673 -248679  248688       9  248694  248691  248673  248667      84
  248694  248691 -248673  248667      85  248694  248691 -248673  248667      86
  248694  248691 -248673  248667      87  248694  248691  248673  248676      88
  248694  248691  248673  248679      89  248694  248691 -248673  248679      90
  248694  248691 -248673  248679      86  248694  248691 -248673  248679      91
  248697  248667  248661  248664       1  248697  248667  248673  248676       2
  248697  248703  248709  248712       1  248700  248697  248667  248670      36
  248700  248697 -248667  248670       1  248700  248697 -248667  248670      37
  248700  248697  248703  248706      31  248700  248697 -248703  248706      18
  248619  248655  248661  248664      18  248622  248619  248613  248616       1
  248622  248619  248655  248661       1  248625  248619  248613  248616       1
  248628  248625  248619  248613       2  248628  248625  248619  248622       2
  248631  248625  248619  248622       2  248634  248631  248625  248619      26
  248634  248631  248625  248628      27  248637  248631  248625  248619      26
  248637  248631  248625  248628      27  248640  248631  248625  248619      26
  248640  248631  248625  248628      27  248643  248625  248619  248622       2
  248643  248625  248631  248634      26  248643  248625  248631  248637      26
  248643  248625  248631  248640      26  248646  248643  248625  248619      26
  248646  248643  248625  248628      27  248646  248643  248625  248631      26
  248649  248643  248625  248619      26  248649  248643  248625  248628      27
  248649  248643  248625  248631      26  248652  248643  248625  248619      26
  248652  248643  248625  248628      27  248652  248643  248625  248631      26
  248655  248619  248613  248616       1  248655  248619  248625  248628       2
  248655  248661  248667  248670       1  248658  248655  248619  248622      36
  248658  248655 -248619  248622       1  248658  248655 -248619  248622      37
  248658  248655  248661  248664      31  248658  248655 -248661  248664      18
  248586  248583  248574  248571       2  248586  248583  248574  248577       2
  248586  248583  248574  248580       2  248589  248583  248574  248571       2
  248589  248583  248574  248577       2  248589  248583  248574  248580       2
  248592  248583  248574  248577       2  248592  248583  248574  248580       2
  248595  248592  248583  248574      26  248595  248592  248583  248586      27
  248595  248592  248583  248589      27  248595  248592  248601  248571       2
  248598  248592  248583  248574      26  248598  248592  248583  248586      27
  248598  248592  248583  248589      27  248598  248592  248601  248571       2
  248601  248571  248574  248577       1  248601  248571  248574  248580       1
  248601  248592  248583  248586      26  248601  248592  248583  248589      26
  248601  248607  248613  248616      18  248604  248601  248571  248574       1
  248604  248601  248592  248583       2  248604  248601  248592  248595       2
  248604  248601  248592  248598       2  248604  248601  248607  248613       1
  248607  248601  248592  248595       2  248607  248601  248592  248598       2
  248607  248613  248619  248622       1  248610  248607  248601  248604      36
  248610  248607 -248601  248604       1  248610  248607 -248601  248604      37
  248610  248607  248613  248616      31  248610  248607 -248613  248616      18
  248514  248511  248505  248508       1  248514  248511  248565  248571       1
  248517  248511  248505  248508       1  248520  248517  248511  248505       2
  248520  248517  248511  248514       2  248523  248517  248511  248505       2
  248523  248517  248511  248514       2  248526  248517  248511  248514       2
  248529  248526  248517  248511      26  248529  248526  248517  248520      27
  248529  248526  248517  248523      27  248532  248526  248517  248511      26
  248532  248526  248517  248520      27  248532  248526  248517  248523      27
  248535  248526  248517  248520      26  248535  248526  248517  248523      26
  248538  248535  248526  248517      26  248538  248535  248526  248529      27
  248538  248535  248526  248532      27  248541  248535  248526  248517      26
  248541  248535  248526  248529      27  248541  248535  248526  248532      27
  248544  248535  248526  248529      26  248544  248535  248526  248532      26
  248547  248544  248535  248526       2  248547  248544  248535  248538       2
  248547  248544  248535  248541       2  248550  248544  248535  248526       2
  248550  248544  248535  248538       2  248550  248544  248535  248541       2
  248553  248544  248535  248538       2  248553  248544  248535  248541       2
  248556  248553  248544  248535       2  248556  248553  248544  248547       2
  248556  248553  248544  248550       2  248559  248553  248544  248535       2
  248559  248553  248544  248547       2  248559  248553  248544  248550       2
  248562  248553  248544  248535       2  248562  248553  248544  248547       2
  248562  248553  248544  248550       2  248565  248511  248505  248508       1
  248565  248511  248517  248520       2  248565  248511  248517  248523       2
  248565  248571  248574  248577       1  248565  248571  248574  248580       1
  248565  248571  248601  248604       1  248568  248565  248511  248514      36
  248568  248565 -248511  248514       1  248568  248565 -248511  248514      37
  248478  248499  248505  248508      18  248481  248478  248472  248475       1
  248481  248478  248499  248505       1  248484  248478  248472  248475       1
  248487  248484  248478  248472       2  248487  248484  248478  248481       2
  248490  248484  248478  248472       2  248490  248484  248478  248481       2
  248493  248484  248478  248481      83  248493  248484 -248478  248481       9
  248496  248493  248484  248478     112  248496  248493 -248484  248478     113
  248496  248493 -248484  248478     114  248496  248493 -248484  248478     115
  248496  248493  248484  248487      88  248496  248493  248484  248490      88
  248499  248478  248472  248475       1  248499  248478  248484  248487       2
  248499  248478  248484  248490       2  248499  248505  248511  248514       1
  248502  248499  248478  248481      36  248502  248499 -248478  248481       1
  248502  248499 -248478  248481      37  248502  248499  248505  248508      31
  248502  248499 -248505  248508      18  248427  248466  248472  248475      18
  248430  248427  248421  248424       1  248430  248427  248466  248472       1
  248433  248427  248421  248424       1  248436  248433  248427  248421       2
  248436  248433  248427  248430       2  248439  248433  248427  248421       2
  248439  248433  248427  248430       2  248442  248433  248427  248430       2
  248445  248442  248433  248427      26  248445  248442  248433  248436      27
  248445  248442  248433  248439      27  248448  248442  248433  248427      26
  248448  248442  248433  248436      27  248448  248442  248433  248439      27
  248451  248442  248433  248436       2  248451  248442  248433  248439       2
  248454  248451  248442  248445      36  248454  248451 -248442  248445       1
  248454  248451 -248442  248445      37  248454  248451  248442  248448      36
  248454  248451 -248442  248448       1  248454  248451 -248442  248448      37
  248457  248451  248442  248445       1  248457  248451  248442  248448       1
  248460  248457  248451  248442      18  248460  248457  248451  248454      31
  248460  248457 -248451  248454      18  248463  248457  248451  248442      18
  248463  248457  248451  248454      31  248463  248457 -248451  248454      18
  248466  248427  248421  248424       1  248466  248427  248433  248436       2
  248466  248427  248433  248439       2  248466  248472  248478  248481       1
  248469  248466  248427  248430      36  248469  248466 -248427  248430       1
  248469  248466 -248427  248430      37  248469  248466  248472  248475      31
  248469  248466 -248472  248475      18  248361  248415  248421  248424      18
  248364  248361  248355  248358       1  248364  248361  248415  248421       1
  248367  248361  248355  248358       1  248370  248367  248361  248355       2
  248370  248367  248361  248364       2  248373  248367  248361  248355       2
  248373  248367  248361  248364       2  248376  248367  248361  248364       2
  248379  248376  248367  248361      26  248379  248376  248367  248370      27
  248379  248376  248367  248373      27  248382  248376  248367  248361      26
  248382  248376  248367  248370      27  248382  248376  248367  248373      27
  248385  248376  248367  248370      26  248385  248376  248367  248373      26
  248388  248385  248376  248367      26  248388  248385  248376  248379      27
  248388  248385  248376  248382      27  248391  248385  248376  248367      26
  248391  248385  248376  248379      27  248391  248385  248376  248382      27
  248394  248385  248376  248379      26  248394  248385  248376  248382      26
  248397  248394  248385  248376       2  248397  248394  248385  248388       2
  248397  248394  248385  248391       2  248400  248394  248385  248376       2
  248400  248394  248385  248388       2  248400  248394  248385  248391       2
  248403  248394  248385  248388       2  248403  248394  248385  248391       2
  248406  248403  248394  248385       2  248406  248403  248394  248397       2
  248406  248403  248394  248400       2  248409  248403  248394  248385       2
  248409  248403  248394  248397       2  248409  248403  248394  248400       2
  248412  248403  248394  248385       2  248412  248403  248394  248397       2
  248412  248403  248394  248400       2  248415  248361  248355  248358       1
  248415  248361  248367  248370       2  248415  248361  248367  248373       2
  248415  248421  248427  248430       1  248418  248415  248361  248364      36
  248418  248415 -248361  248364       1  248418  248415 -248361  248364      37
  248418  248415  248421  248424      31  248418  248415 -248421  248424      18
  248295  248349  248355  248358      18  248298  248295  248289  248292       1
  248298  248295  248349  248355       1  248301  248295  248289  248292       1
  248304  248301  248295  248289       2  248304  248301  248295  248298       2
  248307  248301  248295  248289       2  248307  248301  248295  248298       2
  248310  248301  248295  248298       2  248313  248310  248301  248295      26
  248313  248310  248301  248304      27  248313  248310  248301  248307      27
  248316  248310  248301  248295      26  248316  248310  248301  248304      27
  248316  248310  248301  248307      27  248319  248310  248301  248304      26
  248319  248310  248301  248307      26  248322  248319  248310  248301      26
  248322  248319  248310  248313      27  248322  248319  248310  248316      27
  248325  248319  248310  248301      26  248325  248319  248310  248313      27
  248325  248319  248310  248316      27  248328  248319  248310  248313      26
  248328  248319  248310  248316      26  248331  248328  248319  248310       2
  248331  248328  248319  248322       2  248331  248328  248319  248325       2
  248334  248328  248319  248310       2  248334  248328  248319  248322       2
  248334  248328  248319  248325       2  248337  248328  248319  248322       2
  248337  248328  248319  248325       2  248340  248337  248328  248319       2
  248340  248337  248328  248331       2  248340  248337  248328  248334       2
  248343  248337  248328  248319       2  248343  248337  248328  248331       2
  248343  248337  248328  248334       2  248346  248337  248328  248319       2
  248346  248337  248328  248331       2  248346  248337  248328  248334       2
  248349  248295  248289  248292       1  248349  248295  248301  248304       2
  248349  248295  248301  248307       2  248349  248355  248361  248364       1
  248352  248349  248295  248298      36  248352  248349 -248295  248298       1
  248352  248349 -248295  248298      37  248352  248349  248355  248358      31
  248352  248349 -248355  248358      18  248238  248283  248289  248292      18
  248241  248238  248232  248235       1  248241  248238  248283  248289       1
  248244  248238  248232  248235       1  248247  248244  248238  248232       2
  248247  248244  248238  248241       2  248250  248244  248238  248232       2
  248250  248244  248238  248241       2  248253  248244  248238  248241       2
  248256  248253  248244  248238      26  248256  248253  248244  248247      27
  248256  248253  248244  248250      27  248259  248253  248244  248247      26
  248259  248253  248244  248250      26  248262  248259  248253  248244      26
  248262  248259  248253  248256      27  248265  248259  248253  248244      26
  248265  248259  248253  248256      27  248268  248259  248253  248244      26
  248268  248259  248253  248256      27  248271  248253  248244  248247      26
  248271  248253  248244  248250      26  248271  248253  248259  248262      26
  248271  248253  248259  248265      26  248271  248253  248259  248268      26
  248274  248271  248253  248244      26  248274  248271  248253  248256      27
  248274  248271  248253  248259      26  248277  248271  248253  248244      26
  248277  248271  248253  248256      27  248277  248271  248253  248259      26
  248280  248271  248253  248244      26  248280  248271  248253  248256      27
  248280  248271  248253  248259      26  248283  248238  248232  248235       1
  248283  248238  248244  248247       2  248283  248238  248244  248250       2
  248283  248289  248295  248298       1  248286  248283  248238  248241      36
  248286  248283 -248238  248241       1  248286  248283 -248238  248241      37
  248286  248283  248289  248292      31  248286  248283 -248289  248292      18
  248193  248226  248232  248235      18  248196  248193  248187  248190       1
  248196  248193  248226  248232       1  248199  248193  248187  248190       1
  248202  248199  248193  248187       2  248202  248199  248193  248196       2
  248205  248199  248193  248187       2  248205  248199  248193  248196       2
  248208  248199  248193  248196       2  248211  248208  248199  248193      26
  248211  248208  248199  248202      27  248211  248208  248199  248205      27
  248214  248208  248199  248193      26  248214  248208  248199  248202      27
  248214  248208  248199  248205      27  248217  248208  248199  248202       2
  248217  248208  248199  248205       2  248220  248217  248208  248211       1
  248220  248217  248208  248214       1  248223  248217  248208  248211       1
  248223  248217  248208  248214       1  248226  248193  248187  248190       1
  248226  248193  248199  248202       2  248226  248193  248199  248205       2
  248226  248232  248238  248241       1  248229  248226  248193  248196      36
  248229  248226 -248193  248196       1  248229  248226 -248193  248196      37
  248229  248226  248232  248235      31  248229  248226 -248232  248235      18
  248163  248181  248187  248190      18  248166  248163  248157  248160       1
  248166  248163  248181  248187       1  248169  248163  248157  248160       1
  248172  248169  248163  248157       2  248172  248169  248163  248166       2
  248175  248169  248163  248157       2  248175  248169  248163  248166       2
  248178  248169  248163  248157       2  248178  248169  248163  248166       2
  248181  248163  248157  248160       1  248181  248163  248169  248172       2
  248181  248163  248169  248175       2  248181  248163  248169  248178       2
  248181  248187  248193  248196       1  248184  248181  248163  248166      36
  248184  248181 -248163  248166       1  248184  248181 -248163  248166      37
  248184  248181  248187  248190      31  248184  248181 -248187  248190      18
  248106  248151  248157  248160      18  248109  248106  248100  248103       1
  248109  248106  248151  248157       1  248112  248106  248100  248103       1
  248115  248112  248106  248100       2  248115  248112  248106  248109       2
  248118  248112  248106  248109       2  248121  248118  248112  248106      26
  248121  248118  248112  248115      27  248124  248118  248112  248106      26
  248124  248118  248112  248115      27  248127  248118  248112  248106      26
  248127  248118  248112  248115      27  248130  248112  248106  248109       2
  248130  248112  248118  248121      26  248130  248112  248118  248124      26
  248130  248112  248118  248127      26  248133  248130  248112  248106      26
  248133  248130  248112  248115      27  248133  248130  248112  248118      26
  248136  248130  248112  248106      26  248136  248130  248112  248115      27
  248136  248130  248112  248118      26  248139  248130  248112  248115      26
  248142  248139  248130  248112      26  248142  248139  248130  248133      27
  248142  248139  248130  248136      27  248145  248139  248130  248112      26
  248145  248139  248130  248133      27  248145  248139  248130  248136      27
  248148  248139  248130  248112      26  248148  248139  248130  248133      27
  248148  248139  248130  248136      27  248151  248106  248100  248103       1
  248151  248106  248112  248115       2  248151  248157  248163  248166       1
  248154  248151  248106  248109      36  248154  248151 -248106  248109       1
  248154  248151 -248106  248109      37  248154  248151  248157  248160      31
  248154  248151 -248157  248160      18  248058  248094  248100  248103      18
  248061  248058  248052  248055       1  248061  248058  248094  248100       1
  248064  248058  248052  248055       1  248067  248064  248058  248052       2
  248067  248064  248058  248061       2  248070  248064  248058  248061       2
  248073  248070  248064  248058      26  248073  248070  248064  248067      27
  248076  248070  248064  248058      26  248076  248070  248064  248067      27
  248079  248070  248064  248058      26  248079  248070  248064  248067      27
  248082  248064  248058  248061       2  248082  248064  248070  248073      26
  248082  248064  248070  248076      26  248082  248064  248070  248079      26
  248085  248082  248064  248058      26  248085  248082  248064  248067      27
  248085  248082  248064  248070      26  248088  248082  248064  248058      26
  248088  248082  248064  248067      27  248088  248082  248064  248070      26
  248091  248082  248064  248058      26  248091  248082  248064  248067      27
  248091  248082  248064  248070      26  248094  248058  248052  248055       1
  248094  248058  248064  248067       2  248094  248100  248106  248109       1
  248097  248094  248058  248061      36  248097  248094 -248058  248061       1
  248097  248094 -248058  248061      37  248097  248094  248100  248103      31
  248097  248094 -248100  248103      18  248028  248046  248052  248055      18
  248031  248028  248022  248025       1  248031  248028  248046  248052       1
  248034  248028  248022  248025       1  248037  248034  248028  248022       2
  248037  248034  248028  248031       2  248040  248034  248028  248022       2
  248040  248034  248028  248031       2  248043  248034  248028  248022       2
  248043  248034  248028  248031       2  248046  248028  248022  248025       1
  248046  248028  248034  248037       2  248046  248028  248034  248040       2
  248046  248028  248034  248043       2  248046  248052  248058  248061       1
  248049  248046  248028  248031      36  248049  248046 -248028  248031       1
  248049  248046 -248028  248031      37  248049  248046  248052  248055      31
  248049  248046 -248052  248055      18  247992  248016  248022  248025      18
  247995  247992  247986  247989       1  247995  247992  248016  248022       1
  247998  247992  247986  247989       1  248001  247998  247992  247986       2
  248001  247998  247992  247995       2  248004  247998  247992  247986       2
  248004  247998  247992  247995       2  248007  247998  247992  247995       2
  248010  248007  247998  248001       1  248010  248007  247998  248004       1
  248013  248007  247998  248001       1  248013  248007  247998  248004       1
  248016  247992  247986  247989       1  248016  247992  247998  248001       2
  248016  247992  247998  248004       2  248016  248022  248028  248031       1
  248019  248016  247992  247995      36  248019  248016 -247992  247995       1
  248019  248016 -247992  247995      37  248019  248016  248022  248025      31
  248019  248016 -248022  248025      18  247944  247980  247986  247989      18
  247947  247944  247938  247941       1  247947  247944  247980  247986       1
  247950  247944  247938  247941       1  247953  247950  247944  247938       2
  247953  247950  247944  247947       2  247956  247950  247944  247947       2
  247959  247956  247950  247944      26  247959  247956  247950  247953      27
  247962  247956  247950  247944      26  247962  247956  247950  247953      27
  247965  247956  247950  247944      26  247965  247956  247950  247953      27
  247968  247950  247944  247947       2  247968  247950  247956  247959      26
  247968  247950  247956  247962      26  247968  247950  247956  247965      26
  247971  247968  247950  247944      26  247971  247968  247950  247953      27
  247971  247968  247950  247956      26  247974  247968  247950  247944      26
  247974  247968  247950  247953      27  247974  247968  247950  247956      26
  247977  247968  247950  247944      26  247977  247968  247950  247953      27
  247977  247968  247950  247956      26  247980  247944  247938  247941       1
  247980  247944  247950  247953       2  247980  247986  247992  247995       1
  247983  247980  247944  247947      36  247983  247980 -247944  247947       1
  247983  247980 -247944  247947      37  247983  247980  247986  247989      31
  247983  247980 -247986  247989      18  247914  247932  247938  247941      18
  247917  247914  247908  247911       1  247917  247914  247932  247938       1
  247920  247914  247908  247911       1  247923  247920  247914  247908       2
  247923  247920  247914  247917       2  247926  247920  247914  247908       2
  247926  247920  247914  247917       2  247929  247920  247914  247908       2
  247929  247920  247914  247917       2  247932  247914  247908  247911       1
  247932  247914  247920  247923       2  247932  247914  247920  247926       2
  247932  247914  247920  247929       2  247932  247938  247944  247947       1
  247935  247932  247914  247917      36  247935  247932 -247914  247917       1
  247935  247932 -247914  247917      37  247935  247932  247938  247941      31
  247935  247932 -247938  247941      18  247857  247902  247908  247911      18
  247860  247857  247851  247854       1  247860  247857  247902  247908       1
  247863  247857  247851  247854       1  247866  247863  247857  247851       2
  247866  247863  247857  247860       2  247869  247863  247857  247851       2
  247869  247863  247857  247860       2  247872  247863  247857  247860       2
  247875  247872  247863  247857      26  247875  247872  247863  247866      27
  247875  247872  247863  247869      27  247878  247872  247863  247866      26
  247878  247872  247863  247869      26  247881  247878  247872  247863      26
  247881  247878  247872  247875      27  247884  247878  247872  247863      26
  247884  247878  247872  247875      27  247887  247878  247872  247863      26
  247887  247878  247872  247875      27  247890  247872  247863  247866      26
  247890  247872  247863  247869      26  247890  247872  247878  247881      26
  247890  247872  247878  247884      26  247890  247872  247878  247887      26
  247893  247890  247872  247863      26  247893  247890  247872  247875      27
  247893  247890  247872  247878      26  247896  247890  247872  247863      26
  247896  247890  247872  247875      27  247896  247890  247872  247878      26
  247899  247890  247872  247863      26  247899  247890  247872  247875      27
  247899  247890  247872  247878      26  247902  247857  247851  247854       1
  247902  247857  247863  247866       2  247902  247857  247863  247869       2
  247902  247908  247914  247917       1  247905  247902  247857  247860      36
  247905  247902 -247857  247860       1  247905  247902 -247857  247860      37
  247905  247902  247908  247911      31  247905  247902 -247908  247911      18
  247806  247845  247851  247854      18  247809  247806  247800  247803       1
  247809  247806  247845  247851       1  247812  247806  247800  247803       1
  247815  247812  247806  247800       2  247815  247812  247806  247809       2
  247818  247812  247806  247800       2  247818  247812  247806  247809       2
  247821  247812  247806  247809       2  247824  247821  247812  247806       2
  247824  247821  247812  247815       2  247824  247821  247812  247818       2
  247827  247821  247812  247806       2  247827  247821  247812  247815       2
  247827  247821  247812  247818       2  247830  247821  247812  247815       2
  247830  247821  247812  247818       2  247833  247830  247821  247824     135
  247833  247830  247821  247827     135  247836  247833  247830  247821     135
  247839  247833  247830  247821     135  247842  247833  247830  247821     135
  247845  247806  247800  247803       1  247845  247806  247812  247815       2
  247845  247806  247812  247818       2  247845  247851  247857  247860       1
  247848  247845  247806  247809      36  247848  247845 -247806  247809       1
  247848  247845 -247806  247809      37  247848  247845  247851  247854      31
  247848  247845 -247851  247854      18  247758  247794  247800  247803      18
  247761  247758  247752  247755       1  247761  247758  247794  247800       1
  247764  247758  247752  247755       1  247767  247764  247758  247752       2
  247767  247764  247758  247761       2  247770  247764  247758  247761       2
  247773  247770  247764  247758      26  247773  247770  247764  247767      27
  247776  247770  247764  247758      26  247776  247770  247764  247767      27
  247779  247770  247764  247758      26  247779  247770  247764  247767      27
  247782  247764  247758  247761       2  247782  247764  247770  247773      26
  247782  247764  247770  247776      26  247782  247764  247770  247779      26
  247785  247782  247764  247758      26  247785  247782  247764  247767      27
  247785  247782  247764  247770      26  247788  247782  247764  247758      26
  247788  247782  247764  247767      27  247788  247782  247764  247770      26
  247791  247782  247764  247758      26  247791  247782  247764  247767      27
  247791  247782  247764  247770      26  247794  247758  247752  247755       1
  247794  247758  247764  247767       2  247794  247800  247806  247809       1
  247797  247794  247758  247761      36  247797  247794 -247758  247761       1
  247797  247794 -247758  247761      37  247797  247794  247800  247803      31
  247797  247794 -247800  247803      18  247737  247746  247752  247755      18
  247740  247737  247731  247734       1  247740  247737  247746  247752       1
  247743  247737  247731  247734       1  247743  247737  247746  247752       1
  247746  247737  247731  247734       1  247746  247752  247758  247761       1
  247749  247746  247737  247740      36  247749  247746 -247737  247740       1
  247749  247746 -247737  247740      37  247749  247746  247737  247743      36
  247749  247746 -247737  247743       1  247749  247746 -247737  247743      37
  247749  247746  247752  247755      31  247749  247746 -247752  247755      18
  247665  247725  247731  247734      18  247668  247665  247659  247662       1
  247668  247665  247725  247731       1  247671  247665  247659  247662       1
  247674  247671  247665  247659       2  247674  247671  247665  247668       2
  247677  247671  247665  247659       2  247677  247671  247665  247668       2
  247680  247671  247665  247668       2  247683  247680  247671  247665      26
  247683  247680  247671  247674      27  247683  247680  247671  247677      27
  247686  247680  247671  247665      26  247686  247680  247671  247674      27
  247686  247680  247671  247677      27  247689  247680  247671  247674      26
  247689  247680  247671  247677      26  247692  247689  247680  247671       2
  247692  247689  247680  247683       2  247692  247689  247680  247686       2
  247695  247689  247680  247671       2  247695  247689  247680  247683       2
  247695  247689  247680  247686       2  247698  247689  247680  247683       2
  247698  247689  247680  247686       2  247701  247698  247689  247680       9
  247701  247698  247689  247692       9  247701  247698  247689  247695       9
  247704  247698  247689  247692       9  247704  247698  247689  247695       9
  247707  247704  247698  247701      78  247707  247704 -247698  247701      17
  247710  247707  247704  247698      78  247710  247707 -247704  247698      17
  247713  247707  247704  247698      78  247713  247707 -247704  247698      17
  247716  247704  247698  247701      78  247716  247704 -247698  247701      17
  247716  247704  247707  247710      78  247716  247704 -247707  247710      17
  247716  247704  247707  247713      78  247716  247704 -247707  247713      17
  247719  247716  247704  247698      78  247719  247716 -247704  247698      17
  247719  247716  247704  247707      78  247719  247716 -247704  247707      17
  247722  247716  247704  247698      78  247722  247716 -247704  247698      17
  247722  247716  247704  247707      78  247722  247716 -247704  247707      17
  247725  247665  247659  247662       1  247725  247665  247671  247674       2
  247725  247665  247671  247677       2  247725  247731  247737  247740       1
  247725  247731  247737  247743       1  247728  247725  247665  247668      36
  247728  247725 -247665  247668       1  247728  247725 -247665  247668      37
  247728  247725  247731  247734      31  247728  247725 -247731  247734      18
  247593  247653  247659  247662      18  247596  247593  247587  247590       1
  247596  247593  247653  247659       1  247599  247593  247587  247590       1
  247602  247599  247593  247587       2  247602  247599  247593  247596       2
  247605  247599  247593  247587       2  247605  247599  247593  247596       2
  247608  247599  247593  247596       2  247611  247608  247599  247593      26
  247611  247608  247599  247602      27  247611  247608  247599  247605      27
  247614  247608  247599  247593      26  247614  247608  247599  247602      27
  247614  247608  247599  247605      27  247617  247608  247599  247602      26
  247617  247608  247599  247605      26  247620  247617  247608  247599       2
  247620  247617  247608  247611       2  247620  247617  247608  247614       2
  247623  247617  247608  247599       2  247623  247617  247608  247611       2
  247623  247617  247608  247614       2  247626  247617  247608  247611       2
  247626  247617  247608  247614       2  247629  247626  247617  247608       9
  247629  247626  247617  247620       9  247629  247626  247617  247623       9
  247632  247626  247617  247620       9  247632  247626  247617  247623       9
  247635  247632  247626  247629      78  247635  247632 -247626  247629      17
  247638  247635  247632  247626      78  247638  247635 -247632  247626      17
  247641  247635  247632  247626      78  247641  247635 -247632  247626      17
  247644  247632  247626  247629      78  247644  247632 -247626  247629      17
  247644  247632  247635  247638      78  247644  247632 -247635  247638      17
  247644  247632  247635  247641      78  247644  247632 -247635  247641      17
  247647  247644  247632  247626      78  247647  247644 -247632  247626      17
  247647  247644  247632  247635      78  247647  247644 -247632  247635      17
  247650  247644  247632  247626      78  247650  247644 -247632  247626      17
  247650  247644  247632  247635      78  247650  247644 -247632  247635      17
  247653  247593  247587  247590       1  247653  247593  247599  247602       2
  247653  247593  247599  247605       2  247653  247659  247665  247668       1
  247656  247653  247593  247596      36  247656  247653 -247593  247596       1
  247656  247653 -247593  247596      37  247656  247653  247659  247662      31
  247656  247653 -247659  247662      18  247536  247581  247587  247590      18
  247539  247536  247530  247533       1  247539  247536  247581  247587       1
  247542  247536  247530  247533       1  247545  247542  247536  247530       2
  247545  247542  247536  247539       2  247548  247542  247536  247539       2
  247551  247548  247542  247536      26  247551  247548  247542  247545      27
  247554  247548  247542  247536      26  247554  247548  247542  247545      27
  247557  247548  247542  247536      26  247557  247548  247542  247545      27
  247560  247542  247536  247539       2  247560  247542  247548  247551      26
  247560  247542  247548  247554      26  247560  247542  247548  247557      26
  247563  247560  247542  247536      26  247563  247560  247542  247545      27
  247563  247560  247542  247548      26  247566  247560  247542  247536      26
  247566  247560  247542  247545      27  247566  247560  247542  247548      26
  247569  247560  247542  247545      26  247572  247569  247560  247542      26
  247572  247569  247560  247563      27  247572  247569  247560  247566      27
  247575  247569  247560  247542      26  247575  247569  247560  247563      27
  247575  247569  247560  247566      27  247578  247569  247560  247542      26
  247578  247569  247560  247563      27  247578  247569  247560  247566      27
  247581  247536  247530  247533       1  247581  247536  247542  247545       2
  247581  247587  247593  247596       1  247584  247581  247536  247539      36
  247584  247581 -247536  247539       1  247584  247581 -247536  247539      37
  247584  247581  247587  247590      31  247584  247581 -247587  247590      18
  247491  247524  247530  247533      18  247494  247491  247485  247488       1
  247494  247491  247524  247530       1  247497  247491  247485  247488       1
  247500  247497  247491  247485       2  247500  247497  247491  247494       2
  247503  247497  247491  247485       2  247503  247497  247491  247494       2
  247506  247497  247491  247494       2  247509  247506  247497  247491      26
  247509  247506  247497  247500      27  247509  247506  247497  247503      27
  247512  247506  247497  247491      26  247512  247506  247497  247500      27
  247512  247506  247497  247503      27  247515  247506  247497  247500       2
  247515  247506  247497  247503       2  247518  247515  247506  247509       1
  247518  247515  247506  247512       1  247521  247515  247506  247509       1
  247521  247515  247506  247512       1  247524  247491  247485  247488       1
  247524  247491  247497  247500       2  247524  247491  247497  247503       2
  247524  247530  247536  247539       1  247527  247524  247491  247494      36
  247527  247524 -247491  247494       1  247527  247524 -247491  247494      37
  247527  247524  247530  247533      31  247527  247524 -247530  247533      18
  247443  247479  247485  247488      18  247446  247443  247437  247440       1
  247446  247443  247479  247485       1  247449  247443  247437  247440       1
  247452  247449  247443  247437       2  247452  247449  247443  247446       2
  247455  247449  247443  247446       2  247458  247455  247449  247443      26
  247458  247455  247449  247452      27  247461  247455  247449  247443      26
  247461  247455  247449  247452      27  247464  247455  247449  247443      26
  247464  247455  247449  247452      27  247467  247449  247443  247446       2
  247467  247449  247455  247458      26  247467  247449  247455  247461      26
  247467  247449  247455  247464      26  247470  247467  247449  247443      26
  247470  247467  247449  247452      27  247470  247467  247449  247455      26
  247473  247467  247449  247443      26  247473  247467  247449  247452      27
  247473  247467  247449  247455      26  247476  247467  247449  247443      26
  247476  247467  247449  247452      27  247476  247467  247449  247455      26
  247479  247443  247437  247440       1  247479  247443  247449  247452       2
  247479  247485  247491  247494       1  247482  247479  247443  247446      36
  247482  247479 -247443  247446       1  247482  247479 -247443  247446      37
  247482  247479  247485  247488      31  247482  247479 -247485  247488      18
  247410  247407  247398  247395       2  247410  247407  247398  247401       2
  247410  247407  247398  247404       2  247413  247407  247398  247395       2
  247413  247407  247398  247401       2  247413  247407  247398  247404       2
  247416  247407  247398  247401       2  247416  247407  247398  247404       2
  247419  247416  247407  247398      26  247419  247416  247407  247410      27
  247419  247416  247407  247413      27  247419  247416  247425  247395       2
  247422  247416  247407  247398      26  247422  247416  247407  247410      27
  247422  247416  247407  247413      27  247422  247416  247425  247395       2
  247425  247395  247398  247401       1  247425  247395  247398  247404       1
  247425  247416  247407  247410      26  247425  247416  247407  247413      26
  247425  247431  247437  247440      18  247428  247425  247395  247398       1
  247428  247425  247416  247407       2  247428  247425  247416  247419       2
  247428  247425  247416  247422       2  247428  247425  247431  247437       1
  247431  247425  247416  247419       2  247431  247425  247416  247422       2
  247431  247437  247443  247446       1  247434  247431  247425  247428      36
  247434  247431 -247425  247428       1  247434  247431 -247425  247428      37
  247434  247431  247437  247440      31  247434  247431 -247437  247440      18
  247362  247359  247353  247356       1  247362  247359  247389  247395       1
  247365  247359  247353  247356       1  247368  247365  247359  247353       2
  247368  247365  247359  247362       2  247371  247365  247359  247353       2
  247371  247365  247359  247362       2  247374  247365  247359  247362       2
  247377  247374  247365  247368      36  247377  247374 -247365  247368       1
  247377  247374 -247365  247368      37  247377  247374  247365  247371      36
  247377  247374 -247365  247371       1  247377  247374 -247365  247371      37
  247380  247374  247365  247368       1  247380  247374  247365  247371       1
  247383  247380  247374  247365      18  247383  247380  247374  247377      31
  247383  247380 -247374  247377      18  247386  247380  247374  247365      18
  247386  247380  247374  247377      31  247386  247380 -247374  247377      18
  247389  247359  247353  247356       1  247389  247359  247365  247368       2
  247389  247359  247365  247371       2  247389  247395  247398  247401       1
  247389  247395  247398  247404       1  247389  247395  247425  247428       1
  247392  247389  247359  247362      36  247392  247389 -247359  247362       1
  247392  247389 -247359  247362      37  247329  247347  247353  247356      18
  247332  247329  247323  247326       1  247332  247329  247347  247353       1
  247335  247329  247323  247326       1  247338  247335  247329  247323       2
  247338  247335  247329  247332       2  247341  247335  247329  247323       2
  247341  247335  247329  247332       2  247344  247335  247329  247323       2
  247344  247335  247329  247332       2  247347  247329  247323  247326       1
  247347  247329  247335  247338       2  247347  247329  247335  247341       2
  247347  247329  247335  247344       2  247347  247353  247359  247362       1
  247350  247347  247329  247332      36  247350  247347 -247329  247332       1
  247350  247347 -247329  247332      37  247350  247347  247353  247356      31
  247350  247347 -247353  247356      18  247308  247317  247323  247326      18
  247311  247308  247302  247305       1  247311  247308  247317  247323       1
  247314  247308  247302  247305       1  247314  247308  247317  247323       1
  247317  247308  247302  247305       1  247317  247323  247329  247332       1
  247320  247317  247308  247311      36  247320  247317 -247308  247311       1
  247320  247317 -247308  247311      37  247320  247317  247308  247314      36
  247320  247317 -247308  247314       1  247320  247317 -247308  247314      37
  247320  247317  247323  247326      31  247320  247317 -247323  247326      18
  247242  247296  247302  247305      18  247245  247242  247236  247239       1
  247245  247242  247296  247302       1  247248  247242  247236  247239       1
  247251  247248  247242  247236       2  247251  247248  247242  247245       2
  247254  247248  247242  247236       2  247254  247248  247242  247245       2
  247257  247248  247242  247245       2  247260  247257  247248  247242      26
  247260  247257  247248  247251      27  247260  247257  247248  247254      27
  247263  247257  247248  247242      26  247263  247257  247248  247251      27
  247263  247257  247248  247254      27  247266  247257  247248  247251      26
  247266  247257  247248  247254      26  247269  247266  247257  247248      26
  247269  247266  247257  247260      27  247269  247266  247257  247263      27
  247272  247266  247257  247248      26  247272  247266  247257  247260      27
  247272  247266  247257  247263      27  247275  247266  247257  247260      26
  247275  247266  247257  247263      26  247278  247275  247266  247257       2
  247278  247275  247266  247269       2  247278  247275  247266  247272       2
  247281  247275  247266  247257       2  247281  247275  247266  247269       2
  247281  247275  247266  247272       2  247284  247275  247266  247269       2
  247284  247275  247266  247272       2  247287  247284  247275  247266       2
  247287  247284  247275  247278       2  247287  247284  247275  247281       2
  247290  247284  247275  247266       2  247290  247284  247275  247278       2
  247290  247284  247275  247281       2  247293  247284  247275  247266       2
  247293  247284  247275  247278       2  247293  247284  247275  247281       2
  247296  247242  247236  247239       1  247296  247242  247248  247251       2
  247296  247242  247248  247254       2  247296  247302  247308  247311       1
  247296  247302  247308  247314       1  247299  247296  247242  247245      36
  247299  247296 -247242  247245       1  247299  247296 -247242  247245      37
  247299  247296  247302  247305      31  247299  247296 -247302  247305      18
  247209  247230  247236  247239      18  247212  247209  247203  247206       1
  247212  247209  247230  247236       1  247215  247209  247203  247206       1
  247218  247215  247209  247203       2  247218  247215  247209  247212       2
  247221  247215  247209  247203       2  247221  247215  247209  247212       2
  247224  247215  247209  247212      83  247224  247215 -247209  247212       9
  247227  247224  247215  247209     112  247227  247224 -247215  247209     113
  247227  247224 -247215  247209     114  247227  247224 -247215  247209     115
  247227  247224  247215  247218      88  247227  247224  247215  247221      88
  247230  247209  247203  247206       1  247230  247209  247215  247218       2
  247230  247209  247215  247221       2  247230  247236  247242  247245       1
  247233  247230  247209  247212      36  247233  247230 -247209  247212       1
  247233  247230 -247209  247212      37  247233  247230  247236  247239      31
  247233  247230 -247236  247239      18  247152  247197  247203  247206      18
  247155  247152  247146  247149       1  247155  247152  247197  247203       1
  247158  247152  247146  247149       1  247161  247158  247152  247146       2
  247161  247158  247152  247155       2  247164  247158  247152  247155       2
  247167  247164  247158  247152      26  247167  247164  247158  247161      27
  247170  247164  247158  247152      26  247170  247164  247158  247161      27
  247173  247164  247158  247152      26  247173  247164  247158  247161      27
  247176  247158  247152  247155       2  247176  247158  247164  247167      26
  247176  247158  247164  247170      26  247176  247158  247164  247173      26
  247179  247176  247158  247152      26  247179  247176  247158  247161      27
  247179  247176  247158  247164      26  247182  247176  247158  247152      26
  247182  247176  247158  247161      27  247182  247176  247158  247164      26
  247185  247176  247158  247161      26  247188  247185  247176  247158      26
  247188  247185  247176  247179      27  247188  247185  247176  247182      27
  247191  247185  247176  247158      26  247191  247185  247176  247179      27
  247191  247185  247176  247182      27  247194  247185  247176  247158      26
  247194  247185  247176  247179      27  247194  247185  247176  247182      27
  247197  247152  247146  247149       1  247197  247152  247158  247161       2
  247197  247203  247209  247212       1  247200  247197  247152  247155      36
  247200  247197 -247152  247155       1  247200  247197 -247152  247155      37
  247200  247197  247203  247206      31  247200  247197 -247203  247206      18
  247086  247140  247146  247149      18  247089  247086  247080  247083       1
  247089  247086  247140  247146       1  247092  247086  247080  247083       1
  247095  247092  247086  247080       2  247095  247092  247086  247089       2
  247098  247092  247086  247080       2  247098  247092  247086  247089       2
  247101  247092  247086  247089       2  247104  247101  247092  247086      26
  247104  247101  247092  247095      27  247104  247101  247092  247098      27
  247107  247101  247092  247086      26  247107  247101  247092  247095      27
  247107  247101  247092  247098      27  247110  247101  247092  247095      26
  247110  247101  247092  247098      26  247113  247110  247101  247092      26
  247113  247110  247101  247104      27  247113  247110  247101  247107      27
  247116  247110  247101  247092      26  247116  247110  247101  247104      27
  247116  247110  247101  247107      27  247119  247110  247101  247104      26
  247119  247110  247101  247107      26  247122  247119  247110  247101       2
  247122  247119  247110  247113       2  247122  247119  247110  247116       2
  247125  247119  247110  247101       2  247125  247119  247110  247113       2
  247125  247119  247110  247116       2  247128  247119  247110  247113       2
  247128  247119  247110  247116       2  247131  247128  247119  247110       2
  247131  247128  247119  247122       2  247131  247128  247119  247125       2
  247134  247128  247119  247110       2  247134  247128  247119  247122       2
  247134  247128  247119  247125       2  247137  247128  247119  247110       2
  247137  247128  247119  247122       2  247137  247128  247119  247125       2
  247140  247086  247080  247083       1  247140  247086  247092  247095       2
  247140  247086  247092  247098       2  247140  247146  247152  247155       1
  247143  247140  247086  247089      36  247143  247140 -247086  247089       1
  247143  247140 -247086  247089      37  247143  247140  247146  247149      31
  247143  247140 -247146  247149      18  247041  247074  247080  247083      18
  247044  247041  247035  247038       1  247044  247041  247074  247080       1
  247047  247041  247035  247038       1  247050  247047  247041  247035       2
  247050  247047  247041  247044       2  247053  247047  247041  247035       2
  247053  247047  247041  247044       2  247056  247047  247041  247044       2
  247059  247056  247047  247041      26  247059  247056  247047  247050      27
  247059  247056  247047  247053      27  247062  247056  247047  247041      26
  247062  247056  247047  247050      27  247062  247056  247047  247053      27
  247065  247056  247047  247050       2  247065  247056  247047  247053       2
  247068  247065  247056  247059       1  247068  247065  247056  247062       1
  247071  247065  247056  247059       1  247071  247065  247056  247062       1
  247074  247041  247035  247038       1  247074  247041  247047  247050       2
  247074  247041  247047  247053       2  247074  247080  247086  247089       1
  247077  247074  247041  247044      36  247077  247074 -247041  247044       1
  247077  247074 -247041  247044      37  247077  247074  247080  247083      31
  247077  247074 -247080  247083      18  246981  247029  247035  247038      18
  246984  246981  246975  246978       1  246984  246981  247029  247035       1
  246987  246981  246975  246978       1  246990  246987  246981  246975       2
  246990  246987  246981  246984       2  246993  246987  246981  246975       2
  246993  246987  246981  246984       2  246996  246987  246981  246984       2
  246999  246996  246987  246990       1  246999  246996  246987  246993       1
  247002  246999  246996  246987      44  247008  247005  246999  246996      44
  247008  247005  246999  247002      44  247011  247005  246999  247002      44
  247014  247011  247005  246999      44  247014  247011  247005  247008      44
  247017  247011  247005  247008      44  247020  247017  247011  247005      44
  247020  247017  247011  247014      44  247020  247017  247023  246996      44
  247023  246996  246987  246990       1  247023  246996  246987  246993       1
  247023  246996  246999  247002      44  247023  247017  247011  247014      44
  247026  247023  246996  246987      44  247026  247023  246996  246999      44
  247026  247023  247017  247011      44  247026  247023  247017  247020      44
  247029  246981  246975  246978       1  247029  246981  246987  246990       2
  247029  246981  246987  246993       2  247029  247035  247041  247044       1
  247032  247029  246981  246984      36  247032  247029 -246981  246984       1
  247032  247029 -246981  246984      37  247032  247029  247035  247038      31
  247032  247029 -247035  247038      18  246960  246969  246975  246978      18
  246963  246960  246954  246957       1  246963  246960  246969  246975       1
  246966  246960  246954  246957       1  246966  246960  246969  246975       1
  246969  246960  246954  246957       1  246969  246975  246981  246984       1
  246972  246969  246960  246963      36  246972  246969 -246960  246963       1
  246972  246969 -246960  246963      37  246972  246969  246960  246966      36
  246972  246969 -246960  246966       1  246972  246969 -246960  246966      37
  246972  246969  246975  246978      31  246972  246969 -246975  246978      18
  246915  246948  246954  246957      18  246918  246915  246909  246912       1
  246918  246915  246948  246954       1  246921  246915  246909  246912       1
  246924  246921  246915  246909       2  246924  246921  246915  246918       2
  246927  246921  246915  246909       2  246927  246921  246915  246918       2
  246930  246921  246915  246918       2  246933  246930  246921  246915      26
  246933  246930  246921  246924      27  246933  246930  246921  246927      27
  246936  246930  246921  246915      26  246936  246930  246921  246924      27
  246936  246930  246921  246927      27  246939  246930  246921  246924       2
  246939  246930  246921  246927       2  246942  246939  246930  246933       1
  246942  246939  246930  246936       1  246945  246939  246930  246933       1
  246945  246939  246930  246936       1  246948  246915  246909  246912       1
  246948  246915  246921  246924       2  246948  246915  246921  246927       2
  246948  246954  246960  246963       1  246948  246954  246960  246966       1
  246951  246948  246915  246918      36  246951  246948 -246915  246918       1
  246951  246948 -246915  246918      37  246951  246948  246954  246957      31
  246951  246948 -246954  246957      18  246849  246903  246909  246912      18
  246852  246849  246843  246846       1  246852  246849  246903  246909       1
  246855  246849  246843  246846       1  246858  246855  246849  246843       2
  246858  246855  246849  246852       2  246861  246855  246849  246843       2
  246861  246855  246849  246852       2  246864  246855  246849  246852       2
  246867  246864  246855  246849      26  246867  246864  246855  246858      27
  246867  246864  246855  246861      27  246870  246864  246855  246849      26
  246870  246864  246855  246858      27  246870  246864  246855  246861      27
  246873  246864  246855  246858      26  246873  246864  246855  246861      26
  246876  246873  246864  246855      26  246876  246873  246864  246867      27
  246876  246873  246864  246870      27  246879  246873  246864  246855      26
  246879  246873  246864  246867      27  246879  246873  246864  246870      27
  246882  246873  246864  246867      26  246882  246873  246864  246870      26
  246885  246882  246873  246864       2  246885  246882  246873  246876       2
  246885  246882  246873  246879       2  246888  246882  246873  246864       2
  246888  246882  246873  246876       2  246888  246882  246873  246879       2
  246891  246882  246873  246876       2  246891  246882  246873  246879       2
  246894  246891  246882  246873       2  246894  246891  246882  246885       2
  246894  246891  246882  246888       2  246897  246891  246882  246873       2
  246897  246891  246882  246885       2  246897  246891  246882  246888       2
  246900  246891  246882  246873       2  246900  246891  246882  246885       2
  246900  246891  246882  246888       2  246903  246849  246843  246846       1
  246903  246849  246855  246858       2  246903  246849  246855  246861       2
  246903  246909  246915  246918       1  246906  246903  246849  246852      36
  246906  246903 -246849  246852       1  246906  246903 -246849  246852      37
  246906  246903  246909  246912      31  246906  246903 -246909  246912      18
  246819  246837  246843  246846      18  246822  246819  246813  246816       1
  246822  246819  246837  246843       1  246825  246819  246813  246816       1
  246828  246825  246819  246813       2  246828  246825  246819  246822       2
  246831  246825  246819  246813       2  246831  246825  246819  246822       2
  246834  246825  246819  246813       2  246834  246825  246819  246822       2
  246837  246819  246813  246816       1  246837  246819  246825  246828       2
  246837  246819  246825  246831       2  246837  246819  246825  246834       2
  246837  246843  246849  246852       1  246840  246837  246819  246822      36
  246840  246837 -246819  246822       1  246840  246837 -246819  246822      37
  246840  246837  246843  246846      31  246840  246837 -246843  246846      18
  246762  246807  246813  246816      18  246765  246762  246756  246759       1
  246765  246762  246807  246813       1  246768  246762  246756  246759       1
  246771  246768  246762  246756       2  246771  246768  246762  246765       2
  246774  246768  246762  246765       2  246777  246774  246768  246762      26
  246777  246774  246768  246771      27  246780  246774  246768  246762      26
  246780  246774  246768  246771      27  246783  246774  246768  246762      26
  246783  246774  246768  246771      27  246786  246768  246762  246765       2
  246786  246768  246774  246777      26  246786  246768  246774  246780      26
  246786  246768  246774  246783      26  246789  246786  246768  246762      26
  246789  246786  246768  246771      27  246789  246786  246768  246774      26
  246792  246786  246768  246762      26  246792  246786  246768  246771      27
  246792  246786  246768  246774      26  246795  246786  246768  246771      26
  246798  246795  246786  246768      26  246798  246795  246786  246789      27
  246798  246795  246786  246792      27  246801  246795  246786  246768      26
  246801  246795  246786  246789      27  246801  246795  246786  246792      27
  246804  246795  246786  246768      26  246804  246795  246786  246789      27
  246804  246795  246786  246792      27  246807  246762  246756  246759       1
  246807  246762  246768  246771       2  246807  246813  246819  246822       1
  246810  246807  246762  246765      36  246810  246807 -246762  246765       1
  246810  246807 -246762  246765      37  246810  246807  246813  246816      31
  246810  246807 -246813  246816      18  246729  246750  246756  246759      18
  246732  246729  246723  246726       1  246732  246729  246750  246756       1
  246735  246729  246723  246726       1  246738  246735  246729  246723       2
  246738  246735  246729  246732       2  246741  246735  246729  246723       2
  246741  246735  246729  246732       2  246744  246735  246729  246732      83
  246744  246735 -246729  246732       9  246747  246744  246735  246729     112
  246747  246744 -246735  246729     113  246747  246744 -246735  246729     114
  246747  246744 -246735  246729     115  246747  246744  246735  246738      88
  246747  246744  246735  246741      88  246750  246729  246723  246726       1
  246750  246729  246735  246738       2  246750  246729  246735  246741       2
  246750  246756  246762  246765       1  246753  246750  246729  246732      36
  246753  246750 -246729  246732       1  246753  246750 -246729  246732      37
  246753  246750  246756  246759      31  246753  246750 -246756  246759      18
  246657  246717  246723  246726      18  246660  246657  246651  246654       1
  246660  246657  246717  246723       1  246663  246657  246651  246654       1
  246666  246663  246657  246651       2  246666  246663  246657  246660       2
  246669  246663  246657  246651       2  246669  246663  246657  246660       2
  246672  246663  246657  246660       2  246675  246672  246663  246657      26
  246675  246672  246663  246666      27  246675  246672  246663  246669      27
  246678  246672  246663  246657      26  246678  246672  246663  246666      27
  246678  246672  246663  246669      27  246681  246672  246663  246666      26
  246681  246672  246663  246669      26  246684  246681  246672  246663       2
  246684  246681  246672  246675       2  246684  246681  246672  246678       2
  246687  246681  246672  246663       2  246687  246681  246672  246675       2
  246687  246681  246672  246678       2  246690  246681  246672  246675       2
  246690  246681  246672  246678       2  246693  246690  246681  246672       9
  246693  246690  246681  246684       9  246693  246690  246681  246687       9
  246696  246690  246681  246684       9  246696  246690  246681  246687       9
  246699  246696  246690  246693      78  246699  246696 -246690  246693      17
  246702  246699  246696  246690      78  246702  246699 -246696  246690      17
  246705  246699  246696  246690      78  246705  246699 -246696  246690      17
  246708  246696  246690  246693      78  246708  246696 -246690  246693      17
  246708  246696  246699  246702      78  246708  246696 -246699  246702      17
  246708  246696  246699  246705      78  246708  246696 -246699  246705      17
  246711  246708  246696  246690      78  246711  246708 -246696  246690      17
  246711  246708  246696  246699      78  246711  246708 -246696  246699      17
  246714  246708  246696  246690      78  246714  246708 -246696  246690      17
  246714  246708  246696  246699      78  246714  246708 -246696  246699      17
  246717  246657  246651  246654       1  246717  246657  246663  246666       2
  246717  246657  246663  246669       2  246717  246723  246729  246732       1
  246720  246717  246657  246660      36  246720  246717 -246657  246660       1
  246720  246717 -246657  246660      37  246720  246717  246723  246726      31
  246720  246717 -246723  246726      18  246627  246645  246651  246654      18
  246630  246627  246621  246624       1  246630  246627  246645  246651       1
  246633  246627  246621  246624       1  246636  246633  246627  246621       2
  246636  246633  246627  246630       2  246639  246633  246627  246621       2
  246639  246633  246627  246630       2  246642  246633  246627  246621       2
  246642  246633  246627  246630       2  246645  246627  246621  246624       1
  246645  246627  246633  246636       2  246645  246627  246633  246639       2
  246645  246627  246633  246642       2  246645  246651  246657  246660       1
  246648  246645  246627  246630      36  246648  246645 -246627  246630       1
  246648  246645 -246627  246630      37  246648  246645  246651  246654      31
  246648  246645 -246651  246654      18  246570  246615  246621  246624      18
  246573  246570  246564  246567       1  246573  246570  246615  246621       1
  246576  246570  246564  246567       1  246579  246576  246570  246564       2
  246579  246576  246570  246573       2  246582  246576  246570  246564       2
  246582  246576  246570  246573       2  246585  246576  246570  246573       2
  246588  246585  246576  246570      26  246588  246585  246576  246579      27
  246588  246585  246576  246582      27  246591  246585  246576  246579      26
  246591  246585  246576  246582      26  246594  246591  246585  246576      26
  246594  246591  246585  246588      27  246597  246591  246585  246576      26
  246597  246591  246585  246588      27  246600  246591  246585  246576      26
  246600  246591  246585  246588      27  246603  246585  246576  246579      26
  246603  246585  246576  246582      26  246603  246585  246591  246594      26
  246603  246585  246591  246597      26  246603  246585  246591  246600      26
  246606  246603  246585  246576      26  246606  246603  246585  246588      27
  246606  246603  246585  246591      26  246609  246603  246585  246576      26
  246609  246603  246585  246588      27  246609  246603  246585  246591      26
  246612  246603  246585  246576      26  246612  246603  246585  246588      27
  246612  246603  246585  246591      26  246615  246570  246564  246567       1
  246615  246570  246576  246579       2  246615  246570  246576  246582       2
  246615  246621  246627  246630       1  246618  246615  246570  246573      36
  246618  246615 -246570  246573       1  246618  246615 -246570  246573      37
  246618  246615  246621  246624      31  246618  246615 -246621  246624      18
  246522  246558  246564  246567      18  246525  246522  246516  246519       1
  246525  246522  246558  246564       1  246528  246522  246516  246519       1
  246531  246528  246522  246516       2  246531  246528  246522  246525       2
  246534  246528  246522  246525       2  246537  246534  246528  246522      26
  246537  246534  246528  246531      27  246540  246534  246528  246522      26
  246540  246534  246528  246531      27  246543  246534  246528  246522      26
  246543  246534  246528  246531      27  246546  246528  246522  246525       2
  246546  246528  246534  246537      26  246546  246528  246534  246540      26
  246546  246528  246534  246543      26  246549  246546  246528  246522      26
  246549  246546  246528  246531      27  246549  246546  246528  246534      26
  246552  246546  246528  246522      26  246552  246546  246528  246531      27
  246552  246546  246528  246534      26  246555  246546  246528  246522      26
  246555  246546  246528  246531      27  246555  246546  246528  246534      26
  246558  246522  246516  246519       1  246558  246522  246528  246531       2
  246558  246564  246570  246573       1  246561  246558  246522  246525      36
  246561  246558 -246522  246525       1  246561  246558 -246522  246525      37
  246561  246558  246564  246567      31  246561  246558 -246564  246567      18
  246480  246510  246516  246519      18  246483  246480  246474  246477       1
  246483  246480  246510  246516       1  246486  246480  246474  246477       1
  246489  246486  246480  246474       2  246489  246486  246480  246483       2
  246492  246486  246480  246483       2  246495  246492  246486  246480      26
  246495  246492  246486  246489       2  246498  246492  246486  246480      26
  246498  246492  246486  246489       2  246501  246492  246486  246480      26
  246501  246492  246486  246489       2  246504  246486  246480  246483      83
  246504  246486 -246480  246483       9  246504  246486  246492  246495      83
  246504  246486 -246492  246495       9  246504  246486  246492  246498      83
  246504  246486 -246492  246498       9  246504  246486  246492  246501      83
  246504  246486 -246492  246501       9  246507  246504  246486  246480      84
  246507  246504 -246486  246480      85  246507  246504 -246486  246480      86
  246507  246504 -246486  246480      87  246507  246504  246486  246489      88
  246507  246504  246486  246492      89  246507  246504 -246486  246492      90
  246507  246504 -246486  246492      86  246507  246504 -246486  246492      91
  246510  246480  246474  246477       1  246510  246480  246486  246489       2
  246510  246516  246522  246525       1  246513  246510  246480  246483      36
  246513  246510 -246480  246483       1  246513  246510 -246480  246483      37
  246513  246510  246516  246519      31  246513  246510 -246516  246519      18
  246450  246468  246474  246477      18  246453  246450  246444  246447       1
  246453  246450  246468  246474       1  246456  246450  246444  246447       1
  246459  246456  246450  246444       2  246459  246456  246450  246453       2
  246462  246456  246450  246444       2  246462  246456  246450  246453       2
  246465  246456  246450  246444       2  246465  246456  246450  246453       2
  246468  246450  246444  246447       1  246468  246450  246456  246459       2
  246468  246450  246456  246462       2  246468  246450  246456  246465       2
  246468  246474  246480  246483       1  246471  246468  246450  246453      36
  246471  246468 -246450  246453       1  246471  246468 -246450  246453      37
  246471  246468  246474  246477      31  246471  246468 -246474  246477      18
  246408  246438  246444  246447      18  246411  246408  246402  246405       1
  246411  246408  246438  246444       1  246414  246408  246402  246405       1
  246417  246414  246408  246402       2  246417  246414  246408  246411       2
  246420  246414  246408  246411       2  246423  246420  246414  246408      26
  246423  246420  246414  246417       2  246426  246420  246414  246408      26
  246426  246420  246414  246417       2  246429  246420  246414  246408      26
  246429  246420  246414  246417       2  246432  246414  246408  246411      83
  246432  246414 -246408  246411       9  246432  246414  246420  246423      83
  246432  246414 -246420  246423       9  246432  246414  246420  246426      83
  246432  246414 -246420  246426       9  246432  246414  246420  246429      83
  246432  246414 -246420  246429       9  246435  246432  246414  246408      84
  246435  246432 -246414  246408      85  246435  246432 -246414  246408      86
  246435  246432 -246414  246408      87  246435  246432  246414  246417      88
  246435  246432  246414  246420      89  246435  246432 -246414  246420      90
  246435  246432 -246414  246420      86  246435  246432 -246414  246420      91
  246438  246408  246402  246405       1  246438  246408  246414  246417       2
  246438  246444  246450  246453       1  246441  246438  246408  246411      36
  246441  246438 -246408  246411       1  246441  246438 -246408  246411      37
  246441  246438  246444  246447      31  246441  246438 -246444  246447      18
  246366  246396  246402  246405      18  246369  246366  246360  246363       1
  246369  246366  246396  246402       1  246372  246366  246360  246363       1
  246375  246372  246366  246360       2  246375  246372  246366  246369       2
  246378  246372  246366  246369       2  246381  246378  246372  246366      26
  246381  246378  246372  246375       2  246384  246378  246372  246366      26
  246384  246378  246372  246375       2  246387  246378  246372  246366      26
  246387  246378  246372  246375       2  246390  246372  246366  246369      83
  246390  246372 -246366  246369       9  246390  246372  246378  246381      83
  246390  246372 -246378  246381       9  246390  246372  246378  246384      83
  246390  246372 -246378  246384       9  246390  246372  246378  246387      83
  246390  246372 -246378  246387       9  246393  246390  246372  246366      84
  246393  246390 -246372  246366      85  246393  246390 -246372  246366      86
  246393  246390 -246372  246366      87  246393  246390  246372  246375      88
  246393  246390  246372  246378      89  246393  246390 -246372  246378      90
  246393  246390 -246372  246378      86  246393  246390 -246372  246378      91
  246396  246366  246360  246363       1  246396  246366  246372  246375       2
  246396  246402  246408  246411       1  246399  246396  246366  246369      36
  246399  246396 -246366  246369       1  246399  246396 -246366  246369      37
  246399  246396  246402  246405      31  246399  246396 -246402  246405      18
  246324  246354  246360  246363      18  246327  246324  246318  246321       1
  246327  246324  246354  246360       1  246330  246324  246318  246321       1
  246333  246330  246324  246318       2  246333  246330  246324  246327       2
  246336  246330  246324  246327       2  246339  246336  246330  246324      26
  246339  246336  246330  246333       2  246342  246336  246330  246324      26
  246342  246336  246330  246333       2  246345  246336  246330  246324      26
  246345  246336  246330  246333       2  246348  246330  246324  246327      83
  246348  246330 -246324  246327       9  246348  246330  246336  246339      83
  246348  246330 -246336  246339       9  246348  246330  246336  246342      83
  246348  246330 -246336  246342       9  246348  246330  246336  246345      83
  246348  246330 -246336  246345       9  246351  246348  246330  246324      84
  246351  246348 -246330  246324      85  246351  246348 -246330  246324      86
  246351  246348 -246330  246324      87  246351  246348  246330  246333      88
  246351  246348  246330  246336      89  246351  246348 -246330  246336      90
  246351  246348 -246330  246336      86  246351  246348 -246330  246336      91
  246354  246324  246318  246321       1  246354  246324  246330  246333       2
  246354  246360  246366  246369       1  246357  246354  246324  246327      36
  246357  246354 -246324  246327       1  246357  246354 -246324  246327      37
  246357  246354  246360  246363      31  246357  246354 -246360  246363      18
  246303  246312  246318  246321      18  246306  246303  246297  246300       1
  246306  246303  246312  246318       1  246309  246303  246297  246300       1
  246309  246303  246312  246318       1  246312  246303  246297  246300       1
  246312  246318  246324  246327       1  246315  246312  246303  246306      36
  246315  246312 -246303  246306       1  246315  246312 -246303  246306      37
  246315  246312  246303  246309      36  246315  246312 -246303  246309       1
  246315  246312 -246303  246309      37  246315  246312  246318  246321      31
  246315  246312 -246318  246321      18  246267  246291  246297  246300      18
  246270  246267  246261  246264       1  246270  246267  246291  246297       1
  246273  246267  246261  246264       1  246276  246273  246267  246261       2
  246276  246273  246267  246270       2  246279  246273  246267  246261       2
  246279  246273  246267  246270       2  246282  246273  246267  246270       2
  246285  246282  246273  246276       1  246285  246282  246273  246279       1
  246288  246282  246273  246276       1  246288  246282  246273  246279       1
  246291  246267  246261  246264       1  246291  246267  246273  246276       2
  246291  246267  246273  246279       2  246291  246297  246303  246306       1
  246291  246297  246303  246309       1  246294  246291  246267  246270      36
  246294  246291 -246267  246270       1  246294  246291 -246267  246270      37
  246294  246291  246297  246300      31  246294  246291 -246297  246300      18
  246246  246255  246261  246264      18  246249  246246  246240  246243       1
  246249  246246  246255  246261       1  246252  246246  246240  246243       1
  246252  246246  246255  246261       1  246255  246246  246240  246243       1
  246255  246261  246267  246270       1  246258  246255  246246  246249      36
  246258  246255 -246246  246249       1  246258  246255 -246246  246249      37
  246258  246255  246246  246252      36  246258  246255 -246246  246252       1
  246258  246255 -246246  246252      37  246258  246255  246261  246264      31
  246258  246255 -246261  246264      18  246216  246234  246240  246243      18
  246219  246216  246210  246213       1  246219  246216  246234  246240       1
  246222  246216  246210  246213       1  246225  246222  246216  246210       2
  246225  246222  246216  246219       2  246228  246222  246216  246210       2
  246228  246222  246216  246219       2  246231  246222  246216  246210       2
  246231  246222  246216  246219       2  246234  246216  246210  246213       1
  246234  246216  246222  246225       2  246234  246216  246222  246228       2
  246234  246216  246222  246231       2  246234  246240  246246  246249       1
  246234  246240  246246  246252       1  246237  246234  246216  246219      36
  246237  246234 -246216  246219       1  246237  246234 -246216  246219      37
  246237  246234  246240  246243      31  246237  246234 -246240  246243      18
  246171  246204  246210  246213      18  246174  246171  246165  246168       1
  246174  246171  246204  246210       1  246177  246171  246165  246168       1
  246180  246177  246171  246165       2  246180  246177  246171  246174       2
  246183  246177  246171  246165       2  246183  246177  246171  246174       2
  246186  246177  246171  246174       2  246189  246186  246177  246171      26
  246189  246186  246177  246180      27  246189  246186  246177  246183      27
  246192  246186  246177  246171      26  246192  246186  246177  246180      27
  246192  246186  246177  246183      27  246195  246186  246177  246180       2
  246195  246186  246177  246183       2  246198  246195  246186  246189       1
  246198  246195  246186  246192       1  246201  246195  246186  246189       1
  246201  246195  246186  246192       1  246204  246171  246165  246168       1
  246204  246171  246177  246180       2  246204  246171  246177  246183       2
  246204  246210  246216  246219       1  246207  246204  246171  246174      36
  246207  246204 -246171  246174       1  246207  246204 -246171  246174      37
  246207  246204  246210  246213      31  246207  246204 -246210  246213      18
  246126  246159  246165  246168      18  246129  246126  246120  246123       1
  246129  246126  246159  246165       1  246132  246126  246120  246123       1
  246135  246132  246126  246120       2  246135  246132  246126  246129       2
  246138  246132  246126  246120       2  246138  246132  246126  246129       2
  246141  246132  246126  246129       2  246144  246141  246132  246126      26
  246144  246141  246132  246135      27  246144  246141  246132  246138      27
  246147  246141  246132  246126      26  246147  246141  246132  246135      27
  246147  246141  246132  246138      27  246150  246141  246132  246135       2
  246150  246141  246132  246138       2  246153  246150  246141  246144       1
  246153  246150  246141  246147       1  246156  246150  246141  246144       1
  246156  246150  246141  246147       1  246159  246126  246120  246123       1
  246159  246126  246132  246135       2  246159  246126  246132  246138       2
  246159  246165  246171  246174       1  246162  246159  246126  246129      36
  246162  246159 -246126  246129       1  246162  246159 -246126  246129      37
  246162  246159  246165  246168      31  246162  246159 -246165  246168      18
  246084  246114  246120  246123      18  246087  246084  246078  246081       1
  246087  246084  246114  246120       1  246090  246084  246078  246081       1
  246093  246090  246084  246078       2  246093  246090  246084  246087       2
  246096  246090  246084  246078       2  246096  246090  246084  246087       2
  246099  246090  246084  246087       2  246102  246099  246090  246093      36
  246102  246099 -246090  246093       1  246102  246099 -246090  246093      37
  246102  246099  246090  246096      36  246102  246099 -246090  246096       1
  246102  246099 -246090  246096      37  246105  246099  246090  246093       1
  246105  246099  246090  246096       1  246108  246105  246099  246090      18
  246108  246105  246099  246102      31  246108  246105 -246099  246102      18
  246111  246105  246099  246090      18  246111  246105  246099  246102      31
  246111  246105 -246099  246102      18  246114  246084  246078  246081       1
  246114  246084  246090  246093       2  246114  246084  246090  246096       2
  246114  246120  246126  246129       1  246117  246114  246084  246087      36
  246117  246114 -246084  246087       1  246117  246114 -246084  246087      37
  246117  246114  246120  246123      31  246117  246114 -246120  246123      18
  246042  246072  246078  246081      18  246045  246042  246036  246039       1
  246045  246042  246072  246078       1  246048  246042  246036  246039       1
  246051  246048  246042  246036       2  246051  246048  246042  246045       2
  246054  246048  246042  246045       2  246057  246054  246048  246042      26
  246057  246054  246048  246051       2  246060  246054  246048  246042      26
  246060  246054  246048  246051       2  246063  246054  246048  246042      26
  246063  246054  246048  246051       2  246066  246048  246042  246045      83
  246066  246048 -246042  246045       9  246066  246048  246054  246057      83
  246066  246048 -246054  246057       9  246066  246048  246054  246060      83
  246066  246048 -246054  246060       9  246066  246048  246054  246063      83
  246066  246048 -246054  246063       9  246069  246066  246048  246042      84
  246069  246066 -246048  246042      85  246069  246066 -246048  246042      86
  246069  246066 -246048  246042      87  246069  246066  246048  246051      88
  246069  246066  246048  246054      89  246069  246066 -246048  246054      90
  246069  246066 -246048  246054      86  246069  246066 -246048  246054      91
  246072  246042  246036  246039       1  246072  246042  246048  246051       2
  246072  246078  246084  246087       1  246075  246072  246042  246045      36
  246075  246072 -246042  246045       1  246075  246072 -246042  246045      37
  246075  246072  246078  246081      31  246075  246072 -246078  246081      18
  246000  246030  246036  246039      18  246003  246000  245994  245997       1
  246003  246000  246030  246036       1  246006  246000  245994  245997       1
  246009  246006  246000  245994       2  246009  246006  246000  246003       2
  246012  246006  246000  245994       2  246012  246006  246000  246003       2
  246015  246006  246000  246003       2  246018  246015  246006  246009      36
  246018  246015 -246006  246009       1  246018  246015 -246006  246009      37
  246018  246015  246006  246012      36  246018  246015 -246006  246012       1
  246018  246015 -246006  246012      37  246021  246015  246006  246009       1
  246021  246015  246006  246012       1  246024  246021  246015  246006      18
  246024  246021  246015  246018      31  246024  246021 -246015  246018      18
  246027  246021  246015  246006      18  246027  246021  246015  246018      31
  246027  246021 -246015  246018      18  246030  246000  245994  245997       1
  246030  246000  246006  246009       2  246030  246000  246006  246012       2
  246030  246036  246042  246045       1  246033  246030  246000  246003      36
  246033  246030 -246000  246003       1  246033  246030 -246000  246003      37
  246033  246030  246036  246039      31  246033  246030 -246036  246039      18
  245958  245988  245994  245997      18  245961  245958  245952  245955       1
  245961  245958  245988  245994       1  245964  245958  245952  245955       1
  245967  245964  245958  245952       2  245967  245964  245958  245961       2
  245970  245964  245958  245952       2  245970  245964  245958  245961       2
  245973  245964  245958  245961       2  245976  245973  245964  245967      36
  245976  245973 -245964  245967       1  245976  245973 -245964  245967      37
  245976  245973  245964  245970      36  245976  245973 -245964  245970       1
  245976  245973 -245964  245970      37  245979  245973  245964  245967       1
  245979  245973  245964  245970       1  245982  245979  245973  245964      18
  245982  245979  245973  245976      31  245982  245979 -245973  245976      18
  245985  245979  245973  245964      18  245985  245979  245973  245976      31
  245985  245979 -245973  245976      18  245988  245958  245952  245955       1
  245988  245958  245964  245967       2  245988  245958  245964  245970       2
  245988  245994  246000  246003       1  245991  245988  245958  245961      36
  245991  245988 -245958  245961       1  245991  245988 -245958  245961      37
  245991  245988  245994  245997      31  245991  245988 -245994  245997      18
  245928  245946  245952  245955      18  245931  245928  245922  245925       1
  245931  245928  245946  245952       1  245934  245928  245922  245925       1
  245937  245934  245928  245922       2  245937  245934  245928  245931       2
  245940  245934  245928  245922       2  245940  245934  245928  245931       2
  245943  245934  245928  245922       2  245943  245934  245928  245931       2
  245946  245928  245922  245925       1  245946  245928  245934  245937       2
  245946  245928  245934  245940       2  245946  245928  245934  245943       2
  245946  245952  245958  245961       1  245949  245946  245928  245931      36
  245949  245946 -245928  245931       1  245949  245946 -245928  245931      37
  245949  245946  245952  245955      31  245949  245946 -245952  245955      18
  245880  245916  245922  245925      18  245883  245880  245874  245877       1
  245883  245880  245916  245922       1  245886  245880  245874  245877       1
  245889  245886  245880  245874       2  245889  245886  245880  245883       2
  245892  245886  245880  245883       2  245895  245892  245886  245880      26
  245895  245892  245886  245889      27  245898  245892  245886  245880      26
  245898  245892  245886  245889      27  245901  245892  245886  245880      26
  245901  245892  245886  245889      27  245904  245886  245880  245883       2
  245904  245886  245892  245895      26  245904  245886  245892  245898      26
  245904  245886  245892  245901      26  245907  245904  245886  245880      26
  245907  245904  245886  245889      27  245907  245904  245886  245892      26
  245910  245904  245886  245880      26  245910  245904  245886  245889      27
  245910  245904  245886  245892      26  245913  245904  245886  245880      26
  245913  245904  245886  245889      27  245913  245904  245886  245892      26
  245916  245880  245874  245877       1  245916  245880  245886  245889       2
  245916  245922  245928  245931       1  245919  245916  245880  245883      36
  245919  245916 -245880  245883       1  245919  245916 -245880  245883      37
  245919  245916  245922  245925      31  245919  245916 -245922  245925      18
  245844  245868  245874  245877      18  245847  245844  245838  245841       1
  245847  245844  245868  245874       1  245850  245844  245838  245841       1
  245853  245850  245844  245838       2  245853  245850  245844  245847       2
  245856  245850  245844  245838       2  245856  245850  245844  245847       2
  245859  245850  245844  245847       2  245862  245859  245850  245853       1
  245862  245859  245850  245856       1  245865  245859  245850  245853       1
  245865  245859  245850  245856       1  245868  245844  245838  245841       1
  245868  245844  245850  245853       2  245868  245844  245850  245856       2
  245868  245874  245880  245883       1  245871  245868  245844  245847      36
  245871  245868 -245844  245847       1  245871  245868 -245844  245847      37
  245871  245868  245874  245877      31  245871  245868 -245874  245877      18
  245793  245832  245838  245841      18  245796  245793  245787  245790       1
  245796  245793  245832  245838       1  245799  245793  245787  245790       1
  245802  245799  245793  245787       2  245802  245799  245793  245796       2
  245805  245799  245793  245787       2  245805  245799  245793  245796       2
  245808  245799  245793  245796       2  245811  245808  245799  245793      26
  245811  245808  245799  245802      27  245811  245808  245799  245805      27
  245814  245808  245799  245793      26  245814  245808  245799  245802      27
  245814  245808  245799  245805      27  245817  245808  245799  245802       2
  245817  245808  245799  245805       2  245820  245817  245808  245811      36
  245820  245817 -245808  245811       1  245820  245817 -245808  245811      37
  245820  245817  245808  245814      36  245820  245817 -245808  245814       1
  245820  245817 -245808  245814      37  245823  245817  245808  245811       1
  245823  245817  245808  245814       1  245826  245823  245817  245808      18
  245826  245823  245817  245820      31  245826  245823 -245817  245820      18
  245829  245823  245817  245808      18  245829  245823  245817  245820      31
  245829  245823 -245817  245820      18  245832  245793  245787  245790       1
  245832  245793  245799  245802       2  245832  245793  245799  245805       2
  245832  245838  245844  245847       1  245835  245832  245793  245796      36
  245835  245832 -245793  245796       1  245835  245832 -245793  245796      37
  245835  245832  245838  245841      31  245835  245832 -245838  245841      18
  245736  245781  245787  245790      18  245739  245736  245730  245733       1
  245739  245736  245781  245787       1  245742  245736  245730  245733       1
  245745  245742  245736  245730       2  245745  245742  245736  245739       2
  245748  245742  245736  245739       2  245751  245748  245742  245736      26
  245751  245748  245742  245745      27  245754  245748  245742  245736      26
  245754  245748  245742  245745      27  245757  245748  245742  245736      26
  245757  245748  245742  245745      27  245760  245742  245736  245739       2
  245760  245742  245748  245751      26  245760  245742  245748  245754      26
  245760  245742  245748  245757      26  245763  245760  245742  245736      26
  245763  245760  245742  245745      27  245763  245760  245742  245748      26
  245766  245760  245742  245736      26  245766  245760  245742  245745      27
  245766  245760  245742  245748      26  245769  245760  245742  245745      26
  245772  245769  245760  245742      26  245772  245769  245760  245763      27
  245772  245769  245760  245766      27  245775  245769  245760  245742      26
  245775  245769  245760  245763      27  245775  245769  245760  245766      27
  245778  245769  245760  245742      26  245778  245769  245760  245763      27
  245778  245769  245760  245766      27  245781  245736  245730  245733       1
  245781  245736  245742  245745       2  245781  245787  245793  245796       1
  245784  245781  245736  245739      36  245784  245781 -245736  245739       1
  245784  245781 -245736  245739      37  245784  245781  245787  245790      31
  245784  245781 -245787  245790      18  245679  245724  245730  245733      18
  245682  245679  245673  245676       1  245682  245679  245724  245730       1
  245685  245679  245673  245676       1  245688  245685  245679  245673       2
  245688  245685  245679  245682       2  245691  245685  245679  245673       2
  245691  245685  245679  245682       2  245694  245685  245679  245682       2
  245697  245694  245685  245679      26  245697  245694  245685  245688      27
  245697  245694  245685  245691      27  245700  245694  245685  245688      26
  245700  245694  245685  245691      26  245703  245700  245694  245685      26
  245703  245700  245694  245697      27  245706  245700  245694  245685      26
  245706  245700  245694  245697      27  245709  245700  245694  245685      26
  245709  245700  245694  245697      27  245712  245694  245685  245688      26
  245712  245694  245685  245691      26  245712  245694  245700  245703      26
  245712  245694  245700  245706      26  245712  245694  245700  245709      26
  245715  245712  245694  245685      26  245715  245712  245694  245697      27
  245715  245712  245694  245700      26  245718  245712  245694  245685      26
  245718  245712  245694  245697      27  245718  245712  245694  245700      26
  245721  245712  245694  245685      26  245721  245712  245694  245697      27
  245721  245712  245694  245700      26  245724  245679  245673  245676       1
  245724  245679  245685  245688       2  245724  245679  245685  245691       2
  245724  245730  245736  245739       1  245727  245724  245679  245682      36
  245727  245724 -245679  245682       1  245727  245724 -245679  245682      37
  245727  245724  245730  245733      31  245727  245724 -245730  245733      18
  245613  245667  245673  245676      18  245616  245613  245607  245610       1
  245616  245613  245667  245673       1  245619  245613  245607  245610       1
  245622  245619  245613  245607       2  245622  245619  245613  245616       2
  245625  245619  245613  245607       2  245625  245619  245613  245616       2
  245628  245619  245613  245616       2  245631  245628  245619  245613      26
  245631  245628  245619  245622      27  245631  245628  245619  245625      27
  245634  245628  245619  245613      26  245634  245628  245619  245622      27
  245634  245628  245619  245625      27  245637  245628  245619  245622      26
  245637  245628  245619  245625      26  245640  245637  245628  245619      26
  245640  245637  245628  245631      27  245640  245637  245628  245634      27
  245643  245637  245628  245619      26  245643  245637  245628  245631      27
  245643  245637  245628  245634      27  245646  245637  245628  245631      26
  245646  245637  245628  245634      26  245649  245646  245637  245628       2
  245649  245646  245637  245640       2  245649  245646  245637  245643       2
  245652  245646  245637  245628       2  245652  245646  245637  245640       2
  245652  245646  245637  245643       2  245655  245646  245637  245640       2
  245655  245646  245637  245643       2  245658  245655  245646  245637       2
  245658  245655  245646  245649       2  245658  245655  245646  245652       2
  245661  245655  245646  245637       2  245661  245655  245646  245649       2
  245661  245655  245646  245652       2  245664  245655  245646  245637       2
```
