## Supplementary material for "How a pathogenic mutation impairs Hsp60 functional dynamics from monomeric to fully assembled states": Input scripts and videos: F_V72I_ASPASP.top (part 85 of 165)

```
  245664  245655  245646  245649       2  245664  245655  245646  245652       2
  245667  245613  245607  245610       1  245667  245613  245619  245622       2
  245667  245613  245619  245625       2  245667  245673  245679  245682       1
  245670  245667  245613  245616      36  245670  245667 -245613  245616       1
  245670  245667 -245613  245616      37  245670  245667  245673  245676      31
  245670  245667 -245673  245676      18  245583  245601  245607  245610      18
  245586  245583  245577  245580       1  245586  245583  245601  245607       1
  245589  245583  245577  245580       1  245592  245589  245583  245577       2
  245592  245589  245583  245586       2  245595  245589  245583  245577       2
  245595  245589  245583  245586       2  245598  245589  245583  245577       2
  245598  245589  245583  245586       2  245601  245583  245577  245580       1
  245601  245583  245589  245592       2  245601  245583  245589  245595       2
  245601  245583  245589  245598       2  245601  245607  245613  245616       1
  245604  245601  245583  245586      36  245604  245601 -245583  245586       1
  245604  245601 -245583  245586      37  245604  245601  245607  245610      31
  245604  245601 -245607  245610      18  245562  245571  245577  245580      18
  245565  245562  245556  245559       1  245565  245562  245571  245577       1
  245568  245562  245556  245559       1  245568  245562  245571  245577       1
  245571  245562  245556  245559       1  245571  245577  245583  245586       1
  245574  245571  245562  245565      36  245574  245571 -245562  245565       1
  245574  245571 -245562  245565      37  245574  245571  245562  245568      36
  245574  245571 -245562  245568       1  245574  245571 -245562  245568      37
  245574  245571  245577  245580      31  245574  245571 -245577  245580      18
  245505  245550  245556  245559      18  245508  245505  245499  245502       1
  245508  245505  245550  245556       1  245511  245505  245499  245502       1
  245514  245511  245505  245499       2  245514  245511  245505  245508       2
  245517  245511  245505  245508       2  245520  245517  245511  245505      26
  245520  245517  245511  245514      27  245523  245517  245511  245505      26
  245523  245517  245511  245514      27  245526  245517  245511  245505      26
  245526  245517  245511  245514      27  245529  245511  245505  245508       2
  245529  245511  245517  245520      26  245529  245511  245517  245523      26
  245529  245511  245517  245526      26  245532  245529  245511  245505      26
  245532  245529  245511  245514      27  245532  245529  245511  245517      26
  245535  245529  245511  245505      26  245535  245529  245511  245514      27
  245535  245529  245511  245517      26  245538  245529  245511  245514      26
  245541  245538  245529  245511      26  245541  245538  245529  245532      27
  245541  245538  245529  245535      27  245544  245538  245529  245511      26
  245544  245538  245529  245532      27  245544  245538  245529  245535      27
  245547  245538  245529  245511      26  245547  245538  245529  245532      27
  245547  245538  245529  245535      27  245550  245505  245499  245502       1
  245550  245505  245511  245514       2  245550  245556  245562  245565       1
  245550  245556  245562  245568       1  245553  245550  245505  245508      36
  245553  245550 -245505  245508       1  245553  245550 -245505  245508      37
  245553  245550  245556  245559      31  245553  245550 -245556  245559      18
  245463  245493  245499  245502      18  245466  245463  245457  245460       1
  245466  245463  245493  245499       1  245469  245463  245457  245460       1
  245472  245469  245463  245457       2  245472  245469  245463  245466       2
  245475  245469  245463  245457       2  245475  245469  245463  245466       2
  245478  245469  245463  245466       2  245481  245478  245469  245472      36
  245481  245478 -245469  245472       1  245481  245478 -245469  245472      37
  245481  245478  245469  245475      36  245481  245478 -245469  245475       1
  245481  245478 -245469  245475      37  245484  245478  245469  245472       1
  245484  245478  245469  245475       1  245487  245484  245478  245469      18
  245487  245484  245478  245481      31  245487  245484 -245478  245481      18
  245490  245484  245478  245469      18  245490  245484  245478  245481      31
  245490  245484 -245478  245481      18  245493  245463  245457  245460       1
  245493  245463  245469  245472       2  245493  245463  245469  245475       2
  245493  245499  245505  245508       1  245496  245493  245463  245466      36
  245496  245493 -245463  245466       1  245496  245493 -245463  245466      37
  245496  245493  245499  245502      31  245496  245493 -245499  245502      18
  245397  245451  245457  245460      18  245400  245397  245391  245394       1
  245400  245397  245451  245457       1  245403  245397  245391  245394       1
  245406  245403  245397  245391       2  245406  245403  245397  245400       2
  245409  245403  245397  245391       2  245409  245403  245397  245400       2
  245412  245403  245397  245400       2  245415  245412  245403  245397      26
  245415  245412  245403  245406      27  245415  245412  245403  245409      27
  245418  245412  245403  245397      26  245418  245412  245403  245406      27
  245418  245412  245403  245409      27  245421  245412  245403  245406      26
  245421  245412  245403  245409      26  245424  245421  245412  245403      26
  245424  245421  245412  245415      27  245424  245421  245412  245418      27
  245427  245421  245412  245403      26  245427  245421  245412  245415      27
  245427  245421  245412  245418      27  245430  245421  245412  245415      26
  245430  245421  245412  245418      26  245433  245430  245421  245412       2
  245433  245430  245421  245424       2  245433  245430  245421  245427       2
  245436  245430  245421  245412       2  245436  245430  245421  245424       2
  245436  245430  245421  245427       2  245439  245430  245421  245424       2
  245439  245430  245421  245427       2  245442  245439  245430  245421       2
  245442  245439  245430  245433       2  245442  245439  245430  245436       2
  245445  245439  245430  245421       2  245445  245439  245430  245433       2
  245445  245439  245430  245436       2  245448  245439  245430  245421       2
  245448  245439  245430  245433       2  245448  245439  245430  245436       2
  245451  245397  245391  245394       1  245451  245397  245403  245406       2
  245451  245397  245403  245409       2  245451  245457  245463  245466       1
  245454  245451  245397  245400      36  245454  245451 -245397  245400       1
  245454  245451 -245397  245400      37  245454  245451  245457  245460      31
  245454  245451 -245457  245460      18  245334  245385  245391  245394      18
  245337  245334  245328  245331       1  245337  245334  245385  245391       1
  245340  245334  245328  245331       1  245343  245340  245334  245328       2
  245343  245340  245334  245337       2  245346  245340  245334  245328       2
  245346  245340  245334  245337       2  245349  245340  245334  245337       2
  245352  245349  245340  245343       1  245352  245349  245340  245346       1
  245355  245352  245349  245340      44  245361  245358  245352  245349      44
  245361  245358  245352  245355      44  245364  245358  245352  245355      44
  245367  245364  245358  245361      44  245370  245367  245364  245358       7
  245370  245367 -245364  245358      45  245370  245367 -245364  245358       9
  245370  245367 -245364  245358      46  245373  245364  245358  245361      44
  245373  245364  245367  245370       7  245373  245364 -245367  245370      45
  245373  245364 -245367  245370       9  245373  245364 -245367  245370      46
  245376  245373  245364  245358      44  245376  245373  245364  245367      44
  245376  245373  245379  245349      44  245379  245349  245340  245343       1
  245379  245349  245340  245346       1  245379  245349  245352  245355      44
  245382  245379  245349  245340      44  245382  245379  245349  245352      44
  245382  245379  245373  245364      44  245382  245379  245373  245376      44
  245385  245334  245328  245331       1  245385  245334  245340  245343       2
  245385  245334  245340  245346       2  245385  245391  245397  245400       1
  245388  245385  245334  245337      36  245388  245385 -245334  245337       1
  245388  245385 -245334  245337      37  245388  245385  245391  245394      31
  245388  245385 -245391  245394      18  245268  245322  245328  245331      18
  245271  245268  245262  245265       1  245271  245268  245322  245328       1
  245274  245268  245262  245265       1  245277  245274  245268  245262       2
  245277  245274  245268  245271       2  245280  245274  245268  245262       2
  245280  245274  245268  245271       2  245283  245274  245268  245271       2
  245286  245283  245274  245268      26  245286  245283  245274  245277      27
  245286  245283  245274  245280      27  245289  245283  245274  245268      26
  245289  245283  245274  245277      27  245289  245283  245274  245280      27
  245292  245283  245274  245277      26  245292  245283  245274  245280      26
  245295  245292  245283  245274      26  245295  245292  245283  245286      27
  245295  245292  245283  245289      27  245298  245292  245283  245274      26
  245298  245292  245283  245286      27  245298  245292  245283  245289      27
  245301  245292  245283  245286      26  245301  245292  245283  245289      26
  245304  245301  245292  245283       2  245304  245301  245292  245295       2
  245304  245301  245292  245298       2  245307  245301  245292  245283       2
  245307  245301  245292  245295       2  245307  245301  245292  245298       2
  245310  245301  245292  245295       2  245310  245301  245292  245298       2
  245313  245310  245301  245292       2  245313  245310  245301  245304       2
  245313  245310  245301  245307       2  245316  245310  245301  245292       2
  245316  245310  245301  245304       2  245316  245310  245301  245307       2
  245319  245310  245301  245292       2  245319  245310  245301  245304       2
  245319  245310  245301  245307       2  245322  245268  245262  245265       1
  245322  245268  245274  245277       2  245322  245268  245274  245280       2
  245322  245328  245334  245337       1  245325  245322  245268  245271      36
  245325  245322 -245268  245271       1  245325  245322 -245268  245271      37
  245325  245322  245328  245331      31  245325  245322 -245328  245331      18
  245232  245256  245262  245265      18  245235  245232  245226  245229       1
  245235  245232  245256  245262       1  245238  245232  245226  245229       1
  245241  245238  245232  245226       2  245241  245238  245232  245235       2
  245244  245238  245232  245226       2  245244  245238  245232  245235       2
  245247  245238  245232  245235       2  245250  245247  245238  245241       1
  245250  245247  245238  245244       1  245253  245247  245238  245241       1
  245253  245247  245238  245244       1  245256  245232  245226  245229       1
  245256  245232  245238  245241       2  245256  245232  245238  245244       2
  245256  245262  245268  245271       1  245259  245256  245232  245235      36
  245259  245256 -245232  245235       1  245259  245256 -245232  245235      37
  245259  245256  245262  245265      31  245259  245256 -245262  245265      18
  245166  245220  245226  245229      18  245169  245166  245160  245163       1
  245169  245166  245220  245226       1  245172  245166  245160  245163       1
  245175  245172  245166  245160       2  245175  245172  245166  245169       2
  245178  245172  245166  245160       2  245178  245172  245166  245169       2
  245181  245172  245166  245169       2  245184  245181  245172  245166      26
  245184  245181  245172  245175      27  245184  245181  245172  245178      27
  245187  245181  245172  245166      26  245187  245181  245172  245175      27
  245187  245181  245172  245178      27  245190  245181  245172  245175      26
  245190  245181  245172  245178      26  245193  245190  245181  245172      26
  245193  245190  245181  245184      27  245193  245190  245181  245187      27
  245196  245190  245181  245172      26  245196  245190  245181  245184      27
  245196  245190  245181  245187      27  245199  245190  245181  245184      26
  245199  245190  245181  245187      26  245202  245199  245190  245181       2
  245202  245199  245190  245193       2  245202  245199  245190  245196       2
  245205  245199  245190  245181       2  245205  245199  245190  245193       2
  245205  245199  245190  245196       2  245208  245199  245190  245193       2
  245208  245199  245190  245196       2  245211  245208  245199  245190       2
  245211  245208  245199  245202       2  245211  245208  245199  245205       2
  245214  245208  245199  245190       2  245214  245208  245199  245202       2
  245214  245208  245199  245205       2  245217  245208  245199  245190       2
  245217  245208  245199  245202       2  245217  245208  245199  245205       2
  245220  245166  245160  245163       1  245220  245166  245172  245175       2
  245220  245166  245172  245178       2  245220  245226  245232  245235       1
  245223  245220  245166  245169      36  245223  245220 -245166  245169       1
  245223  245220 -245166  245169      37  245223  245220  245226  245229      31
  245223  245220 -245226  245229      18  245109  245154  245160  245163      18
  245112  245109  245103  245106       1  245112  245109  245154  245160       1
  245115  245109  245103  245106       1  245118  245115  245109  245103       2
  245118  245115  245109  245112       2  245121  245115  245109  245103       2
  245121  245115  245109  245112       2  245124  245115  245109  245112       2
  245127  245124  245115  245109      26  245127  245124  245115  245118      27
  245127  245124  245115  245121      27  245130  245124  245115  245118      26
  245130  245124  245115  245121      26  245133  245130  245124  245115      26
  245133  245130  245124  245127      27  245136  245130  245124  245115      26
  245136  245130  245124  245127      27  245139  245130  245124  245115      26
  245139  245130  245124  245127      27  245142  245124  245115  245118      26
  245142  245124  245115  245121      26  245142  245124  245130  245133      26
  245142  245124  245130  245136      26  245142  245124  245130  245139      26
  245145  245142  245124  245115      26  245145  245142  245124  245127      27
  245145  245142  245124  245130      26  245148  245142  245124  245115      26
  245148  245142  245124  245127      27  245148  245142  245124  245130      26
  245151  245142  245124  245115      26  245151  245142  245124  245127      27
  245151  245142  245124  245130      26  245154  245109  245103  245106       1
  245154  245109  245115  245118       2  245154  245109  245115  245121       2
  245154  245160  245166  245169       1  245157  245154  245109  245112      36
  245157  245154 -245109  245112       1  245157  245154 -245109  245112      37
  245157  245154  245160  245163      31  245157  245154 -245160  245163      18
  245073  245097  245103  245106      18  245076  245073  245067  245070       1
  245076  245073  245097  245103       1  245079  245073  245067  245070       1
  245082  245079  245073  245067       2  245082  245079  245073  245076       2
  245085  245079  245073  245067       2  245085  245079  245073  245076       2
  245088  245079  245073  245076       2  245091  245088  245079  245082       1
  245091  245088  245079  245085       1  245094  245088  245079  245082       1
  245094  245088  245079  245085       1  245097  245073  245067  245070       1
  245097  245073  245079  245082       2  245097  245073  245079  245085       2
  245097  245103  245109  245112       1  245100  245097  245073  245076      36
  245100  245097 -245073  245076       1  245100  245097 -245073  245076      37
  245100  245097  245103  245106      31  245100  245097 -245103  245106      18
  245016  245061  245067  245070      18  245019  245016  245010  245013       1
  245019  245016  245061  245067       1  245022  245016  245010  245013       1
  245025  245022  245016  245010       2  245025  245022  245016  245019       2
  245028  245022  245016  245019       2  245031  245028  245022  245016      26
  245031  245028  245022  245025      27  245034  245028  245022  245016      26
  245034  245028  245022  245025      27  245037  245028  245022  245016      26
  245037  245028  245022  245025      27  245040  245022  245016  245019       2
  245040  245022  245028  245031      26  245040  245022  245028  245034      26
  245040  245022  245028  245037      26  245043  245040  245022  245016      26
  245043  245040  245022  245025      27  245043  245040  245022  245028      26
  245046  245040  245022  245016      26  245046  245040  245022  245025      27
  245046  245040  245022  245028      26  245049  245040  245022  245025      26
  245052  245049  245040  245022      26  245052  245049  245040  245043      27
  245052  245049  245040  245046      27  245055  245049  245040  245022      26
  245055  245049  245040  245043      27  245055  245049  245040  245046      27
  245058  245049  245040  245022      26  245058  245049  245040  245043      27
  245058  245049  245040  245046      27  245061  245016  245010  245013       1
  245061  245016  245022  245025       2  245061  245067  245073  245076       1
  245064  245061  245016  245019      36  245064  245061 -245016  245019       1
  245064  245061 -245016  245019      37  245064  245061  245067  245070      31
  245064  245061 -245067  245070      18  244983  245004  245010  245013      18
  244986  244983  244977  244980       1  244986  244983  245004  245010       1
  244989  244983  244977  244980       1  244992  244989  244983  244977       2
  244992  244989  244983  244986       2  244995  244989  244983  244977       2
  244995  244989  244983  244986       2  244998  244989  244983  244986      83
  244998  244989 -244983  244986       9  245001  244998  244989  244983     112
  245001  244998 -244989  244983     113  245001  244998 -244989  244983     114
  245001  244998 -244989  244983     115  245001  244998  244989  244992      88
  245001  244998  244989  244995      88  245004  244983  244977  244980       1
  245004  244983  244989  244992       2  245004  244983  244989  244995       2
  245004  245010  245016  245019       1  245007  245004  244983  244986      36
  245007  245004 -244983  244986       1  245007  245004 -244983  244986      37
  245007  245004  245010  245013      31  245007  245004 -245010  245013      18
  244917  244971  244977  244980      18  244920  244917  244911  244914       1
  244920  244917  244971  244977       1  244923  244917  244911  244914       1
  244926  244923  244917  244911       2  244926  244923  244917  244920       2
  244929  244923  244917  244911       2  244929  244923  244917  244920       2
  244932  244923  244917  244920       2  244935  244932  244923  244917      26
  244935  244932  244923  244926      27  244935  244932  244923  244929      27
  244938  244932  244923  244917      26  244938  244932  244923  244926      27
  244938  244932  244923  244929      27  244941  244932  244923  244926      26
  244941  244932  244923  244929      26  244944  244941  244932  244923      26
  244944  244941  244932  244935      27  244944  244941  244932  244938      27
  244947  244941  244932  244923      26  244947  244941  244932  244935      27
  244947  244941  244932  244938      27  244950  244941  244932  244935      26
  244950  244941  244932  244938      26  244953  244950  244941  244932       2
  244953  244950  244941  244944       2  244953  244950  244941  244947       2
  244956  244950  244941  244932       2  244956  244950  244941  244944       2
  244956  244950  244941  244947       2  244959  244950  244941  244944       2
  244959  244950  244941  244947       2  244962  244959  244950  244941       2
  244962  244959  244950  244953       2  244962  244959  244950  244956       2
  244965  244959  244950  244941       2  244965  244959  244950  244953       2
  244965  244959  244950  244956       2  244968  244959  244950  244941       2
  244968  244959  244950  244953       2  244968  244959  244950  244956       2
  244971  244917  244911  244914       1  244971  244917  244923  244926       2
  244971  244917  244923  244929       2  244971  244977  244983  244986       1
  244974  244971  244917  244920      36  244974  244971 -244917  244920       1
  244974  244971 -244917  244920      37  244974  244971  244977  244980      31
  244974  244971 -244977  244980      18  244887  244905  244911  244914      18
  244890  244887  244881  244884       1  244890  244887  244905  244911       1
  244893  244887  244881  244884       1  244896  244893  244887  244881       2
  244896  244893  244887  244890       2  244899  244893  244887  244881       2
  244899  244893  244887  244890       2  244902  244893  244887  244881       2
  244902  244893  244887  244890       2  244905  244887  244881  244884       1
  244905  244887  244893  244896       2  244905  244887  244893  244899       2
  244905  244887  244893  244902       2  244905  244911  244917  244920       1
  244908  244905  244887  244890      36  244908  244905 -244887  244890       1
  244908  244905 -244887  244890      37  244908  244905  244911  244914      31
  244908  244905 -244911  244914      18  244839  244875  244881  244884      18
  244842  244839  244833  244836       1  244842  244839  244875  244881       1
  244845  244839  244833  244836       1  244848  244845  244839  244833       2
  244848  244845  244839  244842       2  244851  244845  244839  244842       2
  244854  244851  244845  244839      26  244854  244851  244845  244848      27
  244857  244851  244845  244839      26  244857  244851  244845  244848      27
  244860  244851  244845  244839      26  244860  244851  244845  244848      27
  244863  244845  244839  244842       2  244863  244845  244851  244854      26
  244863  244845  244851  244857      26  244863  244845  244851  244860      26
  244866  244863  244845  244839      26  244866  244863  244845  244848      27
  244866  244863  244845  244851      26  244869  244863  244845  244839      26
  244869  244863  244845  244848      27  244869  244863  244845  244851      26
  244872  244863  244845  244839      26  244872  244863  244845  244848      27
  244872  244863  244845  244851      26  244875  244839  244833  244836       1
  244875  244839  244845  244848       2  244875  244881  244887  244890       1
  244878  244875  244839  244842      36  244878  244875 -244839  244842       1
  244878  244875 -244839  244842      37  244878  244875  244881  244884      31
  244878  244875 -244881  244884      18  244797  244827  244833  244836      18
  244800  244797  244791  244794       1  244800  244797  244827  244833       1
  244803  244797  244791  244794       1  244806  244803  244797  244791       2
  244806  244803  244797  244800       2  244809  244803  244797  244800       2
  244812  244809  244803  244797      26  244812  244809  244803  244806       2
  244815  244809  244803  244797      26  244815  244809  244803  244806       2
  244818  244809  244803  244797      26  244818  244809  244803  244806       2
  244821  244803  244797  244800      83  244821  244803 -244797  244800       9
  244821  244803  244809  244812      83  244821  244803 -244809  244812       9
  244821  244803  244809  244815      83  244821  244803 -244809  244815       9
  244821  244803  244809  244818      83  244821  244803 -244809  244818       9
  244824  244821  244803  244797      84  244824  244821 -244803  244797      85
  244824  244821 -244803  244797      86  244824  244821 -244803  244797      87
  244824  244821  244803  244806      88  244824  244821  244803  244809      89
  244824  244821 -244803  244809      90  244824  244821 -244803  244809      86
  244824  244821 -244803  244809      91  244827  244797  244791  244794       1
  244827  244797  244803  244806       2  244827  244833  244839  244842       1
  244830  244827  244797  244800      36  244830  244827 -244797  244800       1
  244830  244827 -244797  244800      37  244830  244827  244833  244836      31
  244830  244827 -244833  244836      18  244749  244785  244791  244794      18
  244752  244749  244743  244746       1  244752  244749  244785  244791       1
  244755  244749  244743  244746       1  244758  244755  244749  244743       2
  244758  244755  244749  244752       2  244761  244755  244749  244752       2
  244764  244761  244755  244749      26  244764  244761  244755  244758      27
  244767  244761  244755  244749      26  244767  244761  244755  244758      27
  244770  244761  244755  244749      26  244770  244761  244755  244758      27
  244773  244755  244749  244752       2  244773  244755  244761  244764      26
  244773  244755  244761  244767      26  244773  244755  244761  244770      26
  244776  244773  244755  244749      26  244776  244773  244755  244758      27
  244776  244773  244755  244761      26  244779  244773  244755  244749      26
  244779  244773  244755  244758      27  244779  244773  244755  244761      26
  244782  244773  244755  244749      26  244782  244773  244755  244758      27
  244782  244773  244755  244761      26  244785  244749  244743  244746       1
  244785  244749  244755  244758       2  244785  244791  244797  244800       1
  244788  244785  244749  244752      36  244788  244785 -244749  244752       1
  244788  244785 -244749  244752      37  244788  244785  244791  244794      31
  244788  244785 -244791  244794      18  244728  244737  244743  244746      18
  244731  244728  244722  244725       1  244731  244728  244737  244743       1
  244734  244728  244722  244725       1  244734  244728  244737  244743       1
  244737  244728  244722  244725       1  244737  244743  244749  244752       1
  244740  244737  244728  244731      36  244740  244737 -244728  244731       1
  244740  244737 -244728  244731      37  244740  244737  244728  244734      36
  244740  244737 -244728  244734       1  244740  244737 -244728  244734      37
  244740  244737  244743  244746      31  244740  244737 -244743  244746      18
  244692  244716  244722  244725      18  244695  244692  244686  244689       1
  244695  244692  244716  244722       1  244698  244692  244686  244689       1
  244701  244698  244692  244686       2  244701  244698  244692  244695       2
  244704  244698  244692  244686       2  244704  244698  244692  244695       2
  244707  244698  244692  244695       2  244710  244707  244698  244701       1
  244710  244707  244698  244704       1  244713  244707  244698  244701       1
  244713  244707  244698  244704       1  244716  244692  244686  244689       1
  244716  244692  244698  244701       2  244716  244692  244698  244704       2
  244716  244722  244728  244731       1  244716  244722  244728  244734       1
  244719  244716  244692  244695      36  244719  244716 -244692  244695       1
  244719  244716 -244692  244695      37  244719  244716  244722  244725      31
  244719  244716 -244722  244725      18  244626  244680  244686  244689      18
  244629  244626  244620  244623       1  244629  244626  244680  244686       1
  244632  244626  244620  244623       1  244635  244632  244626  244620       2
  244635  244632  244626  244629       2  244638  244632  244626  244620       2
  244638  244632  244626  244629       2  244641  244632  244626  244629       2
  244644  244641  244632  244626      26  244644  244641  244632  244635      27
  244644  244641  244632  244638      27  244647  244641  244632  244626      26
  244647  244641  244632  244635      27  244647  244641  244632  244638      27
  244650  244641  244632  244635      26  244650  244641  244632  244638      26
  244653  244650  244641  244632      26  244653  244650  244641  244644      27
  244653  244650  244641  244647      27  244656  244650  244641  244632      26
  244656  244650  244641  244644      27  244656  244650  244641  244647      27
  244659  244650  244641  244644      26  244659  244650  244641  244647      26
  244662  244659  244650  244641       2  244662  244659  244650  244653       2
  244662  244659  244650  244656       2  244665  244659  244650  244641       2
  244665  244659  244650  244653       2  244665  244659  244650  244656       2
  244668  244659  244650  244653       2  244668  244659  244650  244656       2
  244671  244668  244659  244650       2  244671  244668  244659  244662       2
  244671  244668  244659  244665       2  244674  244668  244659  244650       2
  244674  244668  244659  244662       2  244674  244668  244659  244665       2
  244677  244668  244659  244650       2  244677  244668  244659  244662       2
  244677  244668  244659  244665       2  244680  244626  244620  244623       1
  244680  244626  244632  244635       2  244680  244626  244632  244638       2
  244680  244686  244692  244695       1  244683  244680  244626  244629      36
  244683  244680 -244626  244629       1  244683  244680 -244626  244629      37
  244683  244680  244686  244689      31  244683  244680 -244686  244689      18
  244584  244614  244620  244623      18  244587  244584  244578  244581       1
  244587  244584  244614  244620       1  244590  244584  244578  244581       1
  244593  244590  244584  244578       2  244593  244590  244584  244587       2
  244596  244590  244584  244587       2  244599  244596  244590  244584      26
  244599  244596  244590  244593       2  244602  244596  244590  244584      26
  244602  244596  244590  244593       2  244605  244596  244590  244584      26
  244605  244596  244590  244593       2  244608  244590  244584  244587      83
  244608  244590 -244584  244587       9  244608  244590  244596  244599      83
  244608  244590 -244596  244599       9  244608  244590  244596  244602      83
  244608  244590 -244596  244602       9  244608  244590  244596  244605      83
  244608  244590 -244596  244605       9  244611  244608  244590  244584      84
  244611  244608 -244590  244584      85  244611  244608 -244590  244584      86
  244611  244608 -244590  244584      87  244611  244608  244590  244593      88
  244611  244608  244590  244596      89  244611  244608 -244590  244596      90
  244611  244608 -244590  244596      86  244611  244608 -244590  244596      91
  244614  244584  244578  244581       1  244614  244584  244590  244593       2
  244614  244620  244626  244629       1  244617  244614  244584  244587      36
  244617  244614 -244584  244587       1  244617  244614 -244584  244587      37
  244617  244614  244620  244623      31  244617  244614 -244620  244623      18
  244536  244572  244578  244581      18  244539  244536  244530  244533       1
  244539  244536  244572  244578       1  244542  244536  244530  244533       1
  244545  244542  244536  244530       2  244545  244542  244536  244539       2
  244548  244542  244536  244539       2  244551  244548  244542  244536      26
  244551  244548  244542  244545      27  244554  244548  244542  244536      26
  244554  244548  244542  244545      27  244557  244548  244542  244536      26
  244557  244548  244542  244545      27  244560  244542  244536  244539       2
  244560  244542  244548  244551      26  244560  244542  244548  244554      26
  244560  244542  244548  244557      26  244563  244560  244542  244536      26
  244563  244560  244542  244545      27  244563  244560  244542  244548      26
  244566  244560  244542  244536      26  244566  244560  244542  244545      27
  244566  244560  244542  244548      26  244569  244560  244542  244536      26
  244569  244560  244542  244545      27  244569  244560  244542  244548      26
  244572  244536  244530  244533       1  244572  244536  244542  244545       2
  244572  244578  244584  244587       1  244575  244572  244536  244539      36
  244575  244572 -244536  244539       1  244575  244572 -244536  244539      37
  244575  244572  244578  244581      31  244575  244572 -244578  244581      18
  244470  244524  244530  244533      18  244473  244470  244464  244467       1
  244473  244470  244524  244530       1  244476  244470  244464  244467       1
  244479  244476  244470  244464       2  244479  244476  244470  244473       2
  244482  244476  244470  244464       2  244482  244476  244470  244473       2
  244485  244476  244470  244473       2  244488  244485  244476  244470      26
  244488  244485  244476  244479      27  244488  244485  244476  244482      27
  244491  244485  244476  244470      26  244491  244485  244476  244479      27
  244491  244485  244476  244482      27  244494  244485  244476  244479      26
  244494  244485  244476  244482      26  244497  244494  244485  244476      26
  244497  244494  244485  244488      27  244497  244494  244485  244491      27
  244500  244494  244485  244476      26  244500  244494  244485  244488      27
  244500  244494  244485  244491      27  244503  244494  244485  244488      26
  244503  244494  244485  244491      26  244506  244503  244494  244485       2
  244506  244503  244494  244497       2  244506  244503  244494  244500       2
  244509  244503  244494  244485       2  244509  244503  244494  244497       2
  244509  244503  244494  244500       2  244512  244503  244494  244497       2
  244512  244503  244494  244500       2  244515  244512  244503  244494       2
  244515  244512  244503  244506       2  244515  244512  244503  244509       2
  244518  244512  244503  244494       2  244518  244512  244503  244506       2
  244518  244512  244503  244509       2  244521  244512  244503  244494       2
  244521  244512  244503  244506       2  244521  244512  244503  244509       2
  244524  244470  244464  244467       1  244524  244470  244476  244479       2
  244524  244470  244476  244482       2  244524  244530  244536  244539       1
  244527  244524  244470  244473      36  244527  244524 -244470  244473       1
  244527  244524 -244470  244473      37  244527  244524  244530  244533      31
  244527  244524 -244530  244533      18  244437  244434  244425  244422       2
  244437  244434  244425  244428       2  244437  244434  244425  244431       2
  244440  244434  244425  244422       2  244440  244434  244425  244428       2
  244440  244434  244425  244431       2  244443  244434  244425  244428       2
  244443  244434  244425  244431       2  244446  244443  244434  244425      26
  244446  244443  244434  244437      27  244446  244443  244434  244440      27
  244446  244443  244452  244422       2  244449  244443  244434  244425      26
  244449  244443  244434  244437      27  244449  244443  244434  244440      27
  244449  244443  244452  244422       2  244452  244422  244425  244428       1
  244452  244422  244425  244431       1  244452  244443  244434  244437      26
  244452  244443  244434  244440      26  244452  244458  244464  244467      18
  244455  244452  244422  244425       1  244455  244452  244443  244434       2
  244455  244452  244443  244446       2  244455  244452  244443  244449       2
  244455  244452  244458  244464       1  244458  244452  244443  244446       2
  244458  244452  244443  244449       2  244458  244464  244470  244473       1
  244461  244458  244452  244455      36  244461  244458 -244452  244455       1
  244461  244458 -244452  244455      37  244461  244458  244464  244467      31
  244461  244458 -244464  244467      18  244398  244395  244389  244392       1
  244398  244395  244416  244422       1  244401  244395  244389  244392       1
  244404  244401  244395  244389       2  244404  244401  244395  244398       2
  244407  244401  244395  244389       2  244407  244401  244395  244398       2
  244410  244401  244395  244398      83  244410  244401 -244395  244398       9
  244413  244410  244401  244395     112  244413  244410 -244401  244395     113
  244413  244410 -244401  244395     114  244413  244410 -244401  244395     115
  244413  244410  244401  244404      88  244413  244410  244401  244407      88
  244416  244395  244389  244392       1  244416  244395  244401  244404       2
  244416  244395  244401  244407       2  244416  244422  244425  244428       1
  244416  244422  244425  244431       1  244416  244422  244452  244455       1
  244419  244416  244395  244398      36  244419  244416 -244395  244398       1
  244419  244416 -244395  244398      37  244374  244383  244389  244392      18
  244377  244374  244368  244371       1  244377  244374  244383  244389       1
  244380  244374  244368  244371       1  244380  244374  244383  244389       1
  244383  244374  244368  244371       1  244383  244389  244395  244398       1
  244386  244383  244374  244377      36  244386  244383 -244374  244377       1
  244386  244383 -244374  244377      37  244386  244383  244374  244380      36
  244386  244383 -244374  244380       1  244386  244383 -244374  244380      37
  244386  244383  244389  244392      31  244386  244383 -244389  244392      18
  244302  244362  244368  244371      18  244305  244302  244296  244299       1
  244305  244302  244362  244368       1  244308  244302  244296  244299       1
  244311  244308  244302  244296       2  244311  244308  244302  244305       2
  244314  244308  244302  244296       2  244314  244308  244302  244305       2
  244317  244308  244302  244305       2  244320  244317  244308  244311       1
  244320  244317  244308  244314       1  244323  244320  244317  244308     199
  244329  244326  244320  244317     188  244329  244326  244320  244323     188
  244332  244326  244320  244323     188  244335  244332  244326  244329     202
  244338  244335  244332  244326      44  244344  244341  244335  244332      44
  244344  244341  244335  244338      44  244347  244341  244335  244338      44
  244350  244347  244341  244335      44  244350  244347  244341  244344      44
  244353  244347  244341  244344      44  244356  244353  244347  244341      44
  244356  244353  244347  244350      44  244356  244353  244359  244317     154
  244356  244353  244359  244332     154  244359  244317  244308  244311       1
  244359  244317  244308  244314       1  244359  244317  244320  244323     199
  244359  244332  244326  244329     202  244359  244332  244335  244338      44
  244359  244353  244347  244350      44  244362  244302  244296  244299       1
  244362  244302  244308  244311       2  244362  244302  244308  244314       2
  244362  244368  244374  244377       1  244362  244368  244374  244380       1
  244365  244362  244302  244305      36  244365  244362 -244302  244305       1
  244365  244362 -244302  244305      37  244365  244362  244368  244371      31
  244365  244362 -244368  244371      18  244269  244290  244296  244299      18
  244272  244269  244263  244266       1  244272  244269  244290  244296       1
  244275  244269  244263  244266       1  244278  244275  244269  244263       2
  244278  244275  244269  244272       2  244281  244275  244269  244263       2
  244281  244275  244269  244272       2  244284  244275  244269  244272      83
  244284  244275 -244269  244272       9  244287  244284  244275  244269     112
  244287  244284 -244275  244269     113  244287  244284 -244275  244269     114
  244287  244284 -244275  244269     115  244287  244284  244275  244278      88
  244287  244284  244275  244281      88  244290  244269  244263  244266       1
  244290  244269  244275  244278       2  244290  244269  244275  244281       2
  244290  244296  244302  244305       1  244293  244290  244269  244272      36
  244293  244290 -244269  244272       1  244293  244290 -244269  244272      37
  244293  244290  244296  244299      31  244293  244290 -244296  244299      18
  244218  244257  244263  244266      18  244221  244218  244212  244215       1
  244221  244218  244257  244263       1  244224  244218  244212  244215       1
  244227  244224  244218  244212       2  244227  244224  244218  244221       2
  244230  244224  244218  244212       2  244230  244224  244218  244221       2
  244233  244224  244218  244221       2  244236  244233  244224  244218      26
  244236  244233  244224  244227      27  244236  244233  244224  244230      27
  244239  244233  244224  244218      26  244239  244233  244224  244227      27
  244239  244233  244224  244230      27  244242  244233  244224  244227       2
  244242  244233  244224  244230       2  244245  244242  244233  244236      36
  244245  244242 -244233  244236       1  244245  244242 -244233  244236      37
  244245  244242  244233  244239      36  244245  244242 -244233  244239       1
  244245  244242 -244233  244239      37  244248  244242  244233  244236       1
  244248  244242  244233  244239       1  244251  244248  244242  244233      18
  244251  244248  244242  244245      31  244251  244248 -244242  244245      18
  244254  244248  244242  244233      18  244254  244248  244242  244245      31
  244254  244248 -244242  244245      18  244257  244218  244212  244215       1
  244257  244218  244224  244227       2  244257  244218  244224  244230       2
  244257  244263  244269  244272       1  244260  244257  244218  244221      36
  244260  244257 -244218  244221       1  244260  244257 -244218  244221      37
  244260  244257  244263  244266      31  244260  244257 -244263  244266      18
  244173  244206  244212  244215      18  244176  244173  244167  244170       1
  244176  244173  244206  244212       1  244179  244173  244167  244170       1
  244182  244179  244173  244167       2  244182  244179  244173  244176       2
  244185  244179  244173  244167       2  244185  244179  244173  244176       2
  244188  244179  244173  244176       2  244191  244188  244179  244173      26
  244191  244188  244179  244182      27  244191  244188  244179  244185      27
  244194  244188  244179  244173      26  244194  244188  244179  244182      27
  244194  244188  244179  244185      27  244197  244188  244179  244182       2
  244197  244188  244179  244185       2  244200  244197  244188  244191       1
  244200  244197  244188  244194       1  244203  244197  244188  244191       1
  244203  244197  244188  244194       1  244206  244173  244167  244170       1
  244206  244173  244179  244182       2  244206  244173  244179  244185       2
  244206  244212  244218  244221       1  244209  244206  244173  244176      36
  244209  244206 -244173  244176       1  244209  244206 -244173  244176      37
  244209  244206  244212  244215      31  244209  244206 -244212  244215      18
  244116  244161  244167  244170      18  244119  244116  244110  244113       1
  244119  244116  244161  244167       1  244122  244116  244110  244113       1
  244125  244122  244116  244110       2  244125  244122  244116  244119       2
  244128  244122  244116  244119       2  244131  244128  244122  244116      26
  244131  244128  244122  244125      27  244134  244128  244122  244116      26
  244134  244128  244122  244125      27  244137  244128  244122  244116      26
  244137  244128  244122  244125      27  244140  244122  244116  244119       2
  244140  244122  244128  244131      26  244140  244122  244128  244134      26
  244140  244122  244128  244137      26  244143  244140  244122  244116      26
  244143  244140  244122  244125      27  244143  244140  244122  244128      26
  244146  244140  244122  244116      26  244146  244140  244122  244125      27
  244146  244140  244122  244128      26  244149  244140  244122  244125      26
  244152  244149  244140  244122      26  244152  244149  244140  244143      27
  244152  244149  244140  244146      27  244155  244149  244140  244122      26
  244155  244149  244140  244143      27  244155  244149  244140  244146      27
  244158  244149  244140  244122      26  244158  244149  244140  244143      27
  244158  244149  244140  244146      27  244161  244116  244110  244113       1
  244161  244116  244122  244125       2  244161  244167  244173  244176       1
  244164  244161  244116  244119      36  244164  244161 -244116  244119       1
  244164  244161 -244116  244119      37  244164  244161  244167  244170      31
  244164  244161 -244167  244170      18  244059  244104  244110  244113      18
  244062  244059  244053  244056       1  244062  244059  244104  244110       1
  244065  244059  244053  244056       1  244068  244065  244059  244053       2
  244068  244065  244059  244062       2  244071  244065  244059  244062       2
  244074  244071  244065  244059      26  244074  244071  244065  244068      27
  244077  244071  244065  244059      26  244077  244071  244065  244068      27
  244080  244071  244065  244059      26  244080  244071  244065  244068      27
  244083  244065  244059  244062       2  244083  244065  244071  244074      26
  244083  244065  244071  244077      26  244083  244065  244071  244080      26
  244086  244083  244065  244059      26  244086  244083  244065  244068      27
  244086  244083  244065  244071      26  244089  244083  244065  244059      26
  244089  244083  244065  244068      27  244089  244083  244065  244071      26
  244092  244083  244065  244068      26  244095  244092  244083  244065      26
  244095  244092  244083  244086      27  244095  244092  244083  244089      27
  244098  244092  244083  244065      26  244098  244092  244083  244086      27
  244098  244092  244083  244089      27  244101  244092  244083  244065      26
  244101  244092  244083  244086      27  244101  244092  244083  244089      27
  244104  244059  244053  244056       1  244104  244059  244065  244068       2
  244104  244110  244116  244119       1  244107  244104  244059  244062      36
  244107  244104 -244059  244062       1  244107  244104 -244059  244062      37
  244107  244104  244110  244113      31  244107  244104 -244110  244113      18
  244011  244047  244053  244056      18  244014  244011  244005  244008       1
  244014  244011  244047  244053       1  244017  244011  244005  244008       1
  244020  244017  244011  244005       2  244020  244017  244011  244014       2
  244023  244017  244011  244014       2  244026  244023  244017  244011      26
  244026  244023  244017  244020      27  244029  244023  244017  244011      26
  244029  244023  244017  244020      27  244032  244023  244017  244011      26
  244032  244023  244017  244020      27  244035  244017  244011  244014       2
  244035  244017  244023  244026      26  244035  244017  244023  244029      26
  244035  244017  244023  244032      26  244038  244035  244017  244011      26
  244038  244035  244017  244020      27  244038  244035  244017  244023      26
  244041  244035  244017  244011      26  244041  244035  244017  244020      27
  244041  244035  244017  244023      26  244044  244035  244017  244011      26
  244044  244035  244017  244020      27  244044  244035  244017  244023      26
  244047  244011  244005  244008       1  244047  244011  244017  244020       2
  244047  244053  244059  244062       1  244050  244047  244011  244014      36
  244050  244047 -244011  244014       1  244050  244047 -244011  244014      37
  244050  244047  244053  244056      31  244050  244047 -244053  244056      18
  243969  243999  244005  244008      18  243972  243969  243963  243966       1
  243972  243969  243999  244005       1  243975  243969  243963  243966       1
  243978  243975  243969  243963       2  243978  243975  243969  243972       2
  243981  243975  243969  243972       2  243984  243981  243975  243969      26
  243984  243981  243975  243978       2  243987  243981  243975  243969      26
  243987  243981  243975  243978       2  243990  243981  243975  243969      26
  243990  243981  243975  243978       2  243993  243975  243969  243972      83
  243993  243975 -243969  243972       9  243993  243975  243981  243984      83
  243993  243975 -243981  243984       9  243993  243975  243981  243987      83
  243993  243975 -243981  243987       9  243993  243975  243981  243990      83
  243993  243975 -243981  243990       9  243996  243993  243975  243969      84
  243996  243993 -243975  243969      85  243996  243993 -243975  243969      86
  243996  243993 -243975  243969      87  243996  243993  243975  243978      88
  243996  243993  243975  243981      89  243996  243993 -243975  243981      90
  243996  243993 -243975  243981      86  243996  243993 -243975  243981      91
  243999  243969  243963  243966       1  243999  243969  243975  243978       2
  243999  244005  244011  244014       1  244002  243999  243969  243972      36
  244002  243999 -243969  243972       1  244002  243999 -243969  243972      37
  244002  243999  244005  244008      31  244002  243999 -244005  244008      18
  243897  243957  243963  243966      18  243900  243897  243891  243894       1
  243900  243897  243957  243963       1  243903  243897  243891  243894       1
  243906  243903  243897  243891       2  243906  243903  243897  243900       2
  243909  243903  243897  243891       2  243909  243903  243897  243900       2
  243912  243903  243897  243900       2  243915  243912  243903  243897      26
  243915  243912  243903  243906      27  243915  243912  243903  243909      27
  243918  243912  243903  243897      26  243918  243912  243903  243906      27
  243918  243912  243903  243909      27  243921  243912  243903  243906      26
  243921  243912  243903  243909      26  243924  243921  243912  243903       2
  243924  243921  243912  243915       2  243924  243921  243912  243918       2
  243927  243921  243912  243903       2  243927  243921  243912  243915       2
  243927  243921  243912  243918       2  243930  243921  243912  243915       2
  243930  243921  243912  243918       2  243933  243930  243921  243912       9
  243933  243930  243921  243924       9  243933  243930  243921  243927       9
  243936  243930  243921  243924       9  243936  243930  243921  243927       9
  243939  243936  243930  243933      78  243939  243936 -243930  243933      17
  243942  243939  243936  243930      78  243942  243939 -243936  243930      17
  243945  243939  243936  243930      78  243945  243939 -243936  243930      17
  243948  243936  243930  243933      78  243948  243936 -243930  243933      17
  243948  243936  243939  243942      78  243948  243936 -243939  243942      17
  243948  243936  243939  243945      78  243948  243936 -243939  243945      17
  243951  243948  243936  243930      78  243951  243948 -243936  243930      17
  243951  243948  243936  243939      78  243951  243948 -243936  243939      17
  243954  243948  243936  243930      78  243954  243948 -243936  243930      17
  243954  243948  243936  243939      78  243954  243948 -243936  243939      17
  243957  243897  243891  243894       1  243957  243897  243903  243906       2
  243957  243897  243903  243909       2  243957  243963  243969  243972       1
  243960  243957  243897  243900      36  243960  243957 -243897  243900       1
  243960  243957 -243897  243900      37  243960  243957  243963  243966      31
  243960  243957 -243963  243966      18  243876  243885  243891  243894      18
  243879  243876  243870  243873       1  243879  243876  243885  243891       1
  243882  243876  243870  243873       1  243882  243876  243885  243891       1
  243885  243876  243870  243873       1  243885  243891  243897  243900       1
  243888  243885  243876  243879      36  243888  243885 -243876  243879       1
  243888  243885 -243876  243879      37  243888  243885  243876  243882      36
  243888  243885 -243876  243882       1  243888  243885 -243876  243882      37
  243888  243885  243891  243894      31  243888  243885 -243891  243894      18
  243810  243864  243870  243873      18  243813  243810  243804  243807       1
  243813  243810  243864  243870       1  243816  243810  243804  243807       1
  243819  243816  243810  243804       2  243819  243816  243810  243813       2
  243822  243816  243810  243804       2  243822  243816  243810  243813       2
  243825  243816  243810  243813       2  243828  243825  243816  243810      26
  243828  243825  243816  243819      27  243828  243825  243816  243822      27
  243831  243825  243816  243810      26  243831  243825  243816  243819      27
  243831  243825  243816  243822      27  243834  243825  243816  243819      26
  243834  243825  243816  243822      26  243837  243834  243825  243816      26
  243837  243834  243825  243828      27  243837  243834  243825  243831      27
  243840  243834  243825  243816      26  243840  243834  243825  243828      27
  243840  243834  243825  243831      27  243843  243834  243825  243828      26
  243843  243834  243825  243831      26  243846  243843  243834  243825       2
  243846  243843  243834  243837       2  243846  243843  243834  243840       2
  243849  243843  243834  243825       2  243849  243843  243834  243837       2
  243849  243843  243834  243840       2  243852  243843  243834  243837       2
  243852  243843  243834  243840       2  243855  243852  243843  243834       2
  243855  243852  243843  243846       2  243855  243852  243843  243849       2
  243858  243852  243843  243834       2  243858  243852  243843  243846       2
  243858  243852  243843  243849       2  243861  243852  243843  243834       2
  243861  243852  243843  243846       2  243861  243852  243843  243849       2
  243864  243810  243804  243807       1  243864  243810  243816  243819       2
  243864  243810  243816  243822       2  243864  243870  243876  243879       1
  243864  243870  243876  243882       1  243867  243864  243810  243813      36
  243867  243864 -243810  243813       1  243867  243864 -243810  243813      37
  243867  243864  243870  243873      31  243867  243864 -243870  243873      18
  243777  243774  243765  243762       2  243777  243774  243765  243768       2
  243777  243774  243765  243771       2  243780  243774  243765  243762       2
  243780  243774  243765  243768       2  243780  243774  243765  243771       2
  243783  243774  243765  243768       2  243783  243774  243765  243771       2
  243786  243783  243774  243765      26  243786  243783  243774  243777      27
  243786  243783  243774  243780      27  243786  243783  243792  243762       2
  243789  243783  243774  243765      26  243789  243783  243774  243777      27
  243789  243783  243774  243780      27  243789  243783  243792  243762       2
  243792  243762  243765  243768       1  243792  243762  243765  243771       1
  243792  243783  243774  243777      26  243792  243783  243774  243780      26
  243792  243798  243804  243807      18  243795  243792  243762  243765       1
  243795  243792  243783  243774       2  243795  243792  243783  243786       2
  243795  243792  243783  243789       2  243795  243792  243798  243804       1
  243798  243792  243783  243786       2  243798  243792  243783  243789       2
  243798  243804  243810  243813       1  243801  243798  243792  243795      36
  243801  243798 -243792  243795       1  243801  243798 -243792  243795      37
  243801  243798  243804  243807      31  243801  243798 -243804  243807      18
  243750  243747  243741  243744       1  243750  243747  243756  243762       1
  243753  243747  243741  243744       1  243753  243747  243756  243762       1
  243756  243747  243741  243744       1  243756  243762  243765  243768       1
  243756  243762  243765  243771       1  243756  243762  243792  243795       1
  243759  243756  243747  243750      36  243759  243756 -243747  243750       1
  243759  243756 -243747  243750      37  243759  243756  243747  243753      36
  243759  243756 -243747  243753       1  243759  243756 -243747  243753      37
  243696  243735  243741  243744      18  243699  243696  243690  243693       1
  243699  243696  243735  243741       1  243702  243696  243690  243693       1
  243705  243702  243696  243690       2  243705  243702  243696  243699       2
  243708  243702  243696  243690       2  243708  243702  243696  243699       2
  243711  243702  243696  243699       2  243714  243711  243702  243696       2
  243714  243711  243702  243705       2  243714  243711  243702  243708       2
  243717  243711  243702  243696       2  243717  243711  243702  243705       2
  243717  243711  243702  243708       2  243720  243711  243702  243705       2
  243720  243711  243702  243708       2  243723  243720  243711  243714     135
  243723  243720  243711  243717     135  243726  243723  243720  243711     135
  243729  243723  243720  243711     135  243732  243723  243720  243711     135
  243735  243696  243690  243693       1  243735  243696  243702  243705       2
  243735  243696  243702  243708       2  243735  243741  243747  243750       1
  243735  243741  243747  243753       1  243738  243735  243696  243699      36
  243738  243735 -243696  243699       1  243738  243735 -243696  243699      37
  243738  243735  243741  243744      31  243738  243735 -243741  243744      18
  243654  243684  243690  243693      18  243657  243654  243648  243651       1
  243657  243654  243684  243690       1  243660  243654  243648  243651       1
  243663  243660  243654  243648       2  243663  243660  243654  243657       2
  243666  243660  243654  243657       2  243669  243666  243660  243654      26
  243669  243666  243660  243663       2  243672  243666  243660  243654      26
  243672  243666  243660  243663       2  243675  243666  243660  243654      26
  243675  243666  243660  243663       2  243678  243660  243654  243657      83
  243678  243660 -243654  243657       9  243678  243660  243666  243669      83
  243678  243660 -243666  243669       9  243678  243660  243666  243672      83
  243678  243660 -243666  243672       9  243678  243660  243666  243675      83
  243678  243660 -243666  243675       9  243681  243678  243660  243654      84
  243681  243678 -243660  243654      85  243681  243678 -243660  243654      86
  243681  243678 -243660  243654      87  243681  243678  243660  243663      88
  243681  243678  243660  243666      89  243681  243678 -243660  243666      90
  243681  243678 -243660  243666      86  243681  243678 -243660  243666      91
  243684  243654  243648  243651       1  243684  243654  243660  243663       2
  243684  243690  243696  243699       1  243687  243684  243654  243657      36
  243687  243684 -243654  243657       1  243687  243684 -243654  243657      37
  243687  243684  243690  243693      31  243687  243684 -243690  243693      18
  243606  243642  243648  243651      18  243609  243606  243600  243603       1
  243609  243606  243642  243648       1  243612  243606  243600  243603       1
  243615  243612  243606  243600       2  243615  243612  243606  243609       2
  243618  243612  243606  243609       2  243621  243618  243612  243606      26
  243621  243618  243612  243615      27  243624  243618  243612  243606      26
  243624  243618  243612  243615      27  243627  243618  243612  243606      26
  243627  243618  243612  243615      27  243630  243612  243606  243609       2
  243630  243612  243618  243621      26  243630  243612  243618  243624      26
  243630  243612  243618  243627      26  243633  243630  243612  243606      26
  243633  243630  243612  243615      27  243633  243630  243612  243618      26
  243636  243630  243612  243606      26  243636  243630  243612  243615      27
  243636  243630  243612  243618      26  243639  243630  243612  243606      26
  243639  243630  243612  243615      27  243639  243630  243612  243618      26
  243642  243606  243600  243603       1  243642  243606  243612  243615       2
  243642  243648  243654  243657       1  243645  243642  243606  243609      36
  243645  243642 -243606  243609       1  243645  243642 -243606  243609      37
  243645  243642  243648  243651      31  243645  243642 -243648  243651      18
  243576  243594  243600  243603      18  243579  243576  243570  243573       1
  243579  243576  243594  243600       1  243582  243576  243570  243573       1
  243585  243582  243576  243570       2  243585  243582  243576  243579       2
  243588  243582  243576  243570       2  243588  243582  243576  243579       2
  243591  243582  243576  243570       2  243591  243582  243576  243579       2
  243594  243576  243570  243573       1  243594  243576  243582  243585       2
  243594  243576  243582  243588       2  243594  243576  243582  243591       2
  243594  243600  243606  243609       1  243597  243594  243576  243579      36
  243597  243594 -243576  243579       1  243597  243594 -243576  243579      37
  243597  243594  243600  243603      31  243597  243594 -243600  243603      18
  243528  243564  243570  243573      18  243531  243528  243522  243525       1
  243531  243528  243564  243570       1  243534  243528  243522  243525       1
  243537  243534  243528  243522       2  243537  243534  243528  243531       2
  243540  243534  243528  243531       2  243543  243540  243534  243528      26
  243543  243540  243534  243537      27  243546  243540  243534  243528      26
  243546  243540  243534  243537      27  243549  243540  243534  243528      26
  243549  243540  243534  243537      27  243552  243534  243528  243531       2
  243552  243534  243540  243543      26  243552  243534  243540  243546      26
  243552  243534  243540  243549      26  243555  243552  243534  243528      26
  243555  243552  243534  243537      27  243555  243552  243534  243540      26
  243558  243552  243534  243528      26  243558  243552  243534  243537      27
  243558  243552  243534  243540      26  243561  243552  243534  243528      26
  243561  243552  243534  243537      27  243561  243552  243534  243540      26
  243564  243528  243522  243525       1  243564  243528  243534  243537       2
  243564  243570  243576  243579       1  243567  243564  243528  243531      36
  243567  243564 -243528  243531       1  243567  243564 -243528  243531      37
  243567  243564  243570  243573      31  243567  243564 -243570  243573      18
  243498  243516  243522  243525      18  243501  243498  243492  243495       1
  243501  243498  243516  243522       1  243504  243498  243492  243495       1
  243507  243504  243498  243492       2  243507  243504  243498  243501       2
  243510  243504  243498  243492       2  243510  243504  243498  243501       2
  243513  243504  243498  243492       2  243513  243504  243498  243501       2
  243516  243498  243492  243495       1  243516  243498  243504  243507       2
  243516  243498  243504  243510       2  243516  243498  243504  243513       2
  243516  243522  243528  243531       1  243519  243516  243498  243501      36
  243519  243516 -243498  243501       1  243519  243516 -243498  243501      37
  243519  243516  243522  243525      31  243519  243516 -243522  243525      18
  243462  243486  243492  243495      18  243465  243462  243456  243459       1
  243465  243462  243486  243492       1  243468  243462  243456  243459       1
  243471  243468  243462  243456       2  243471  243468  243462  243465       2
  243474  243468  243462  243456       2  243474  243468  243462  243465       2
  243477  243468  243462  243465       2  243480  243477  243468  243471       1
  243480  243477  243468  243474       1  243483  243477  243468  243471       1
  243483  243477  243468  243474       1  243486  243462  243456  243459       1
  243486  243462  243468  243471       2  243486  243462  243468  243474       2
  243486  243492  243498  243501       1  243489  243486  243462  243465      36
  243489  243486 -243462  243465       1  243489  243486 -243462  243465      37
  243489  243486  243492  243495      31  243489  243486 -243492  243495      18
  243432  243450  243456  243459      18  243435  243432  243426  243429       1
  243435  243432  243450  243456       1  243438  243432  243426  243429       1
  243441  243438  243432  243426       2  243441  243438  243432  243435       2
  243444  243438  243432  243426       2  243444  243438  243432  243435       2
  243447  243438  243432  243426       2  243447  243438  243432  243435       2
  243450  243432  243426  243429       1  243450  243432  243438  243441       2
  243450  243432  243438  243444       2  243450  243432  243438  243447       2
  243450  243456  243462  243465       1  243453  243450  243432  243435      36
  243453  243450 -243432  243435       1  243453  243450 -243432  243435      37
  243453  243450  243456  243459      31  243453  243450 -243456  243459      18
  243375  243420  243426  243429      18  243378  243375  243369  243372       1
  243378  243375  243420  243426       1  243381  243375  243369  243372       1
  243384  243381  243375  243369       2  243384  243381  243375  243378       2
  243387  243381  243375  243369       2  243387  243381  243375  243378       2
  243390  243381  243375  243378       2  243393  243390  243381  243375      26
  243393  243390  243381  243384      27  243393  243390  243381  243387      27
  243396  243390  243381  243384      26  243396  243390  243381  243387      26
  243399  243396  243390  243381      26  243399  243396  243390  243393      27
  243402  243396  243390  243381      26  243402  243396  243390  243393      27
  243405  243396  243390  243381      26  243405  243396  243390  243393      27
  243408  243390  243381  243384      26  243408  243390  243381  243387      26
  243408  243390  243396  243399      26  243408  243390  243396  243402      26
  243408  243390  243396  243405      26  243411  243408  243390  243381      26
  243411  243408  243390  243393      27  243411  243408  243390  243396      26
  243414  243408  243390  243381      26  243414  243408  243390  243393      27
  243414  243408  243390  243396      26  243417  243408  243390  243381      26
  243417  243408  243390  243393      27  243417  243408  243390  243396      26
  243420  243375  243369  243372       1  243420  243375  243381  243384       2
  243420  243375  243381  243387       2  243420  243426  243432  243435       1
  243423  243420  243375  243378      36  243423  243420 -243375  243378       1
  243423  243420 -243375  243378      37  243423  243420  243426  243429      31
  243423  243420 -243426  243429      18  243318  243363  243369  243372      18
  243321  243318  243312  243315       1  243321  243318  243363  243369       1
  243324  243318  243312  243315       1  243327  243324  243318  243312       2
  243327  243324  243318  243321       2  243330  243324  243318  243312       2
  243330  243324  243318  243321       2  243333  243324  243318  243321       2
  243336  243333  243324  243318      26  243336  243333  243324  243327      27
  243336  243333  243324  243330      27  243339  243333  243324  243327      26
  243339  243333  243324  243330      26  243342  243339  243333  243324      26
  243342  243339  243333  243336      27  243345  243339  243333  243324      26
  243345  243339  243333  243336      27  243348  243339  243333  243324      26
  243348  243339  243333  243336      27  243351  243333  243324  243327      26
  243351  243333  243324  243330      26  243351  243333  243339  243342      26
  243351  243333  243339  243345      26  243351  243333  243339  243348      26
  243354  243351  243333  243324      26  243354  243351  243333  243336      27
  243354  243351  243333  243339      26  243357  243351  243333  243324      26
  243357  243351  243333  243336      27  243357  243351  243333  243339      26
  243360  243351  243333  243324      26  243360  243351  243333  243336      27
  243360  243351  243333  243339      26  243363  243318  243312  243315       1
  243363  243318  243324  243327       2  243363  243318  243324  243330       2
  243363  243369  243375  243378       1  243366  243363  243318  243321      36
  243366  243363 -243318  243321       1  243366  243363 -243318  243321      37
  243366  243363  243369  243372      31  243366  243363 -243369  243372      18
  243282  243306  243312  243315      18  243285  243282  243276  243279       1
  243285  243282  243306  243312       1  243288  243282  243276  243279       1
  243291  243288  243282  243276       2  243291  243288  243282  243285       2
  243294  243288  243282  243276       2  243294  243288  243282  243285       2
  243297  243288  243282  243285       2  243300  243297  243288  243291       1
  243300  243297  243288  243294       1  243303  243297  243288  243291       1
  243303  243297  243288  243294       1  243306  243282  243276  243279       1
  243306  243282  243288  243291       2  243306  243282  243288  243294       2
  243306  243312  243318  243321       1  243309  243306  243282  243285      36
  243309  243306 -243282  243285       1  243309  243306 -243282  243285      37
  243309  243306  243312  243315      31  243309  243306 -243312  243315      18
  243234  243270  243276  243279      18  243237  243234  243228  243231       1
  243237  243234  243270  243276       1  243240  243234  243228  243231       1
  243243  243240  243234  243228       2  243243  243240  243234  243237       2
  243246  243240  243234  243237       2  243249  243246  243240  243234      26
  243249  243246  243240  243243      27  243252  243246  243240  243234      26
  243252  243246  243240  243243      27  243255  243246  243240  243234      26
  243255  243246  243240  243243      27  243258  243240  243234  243237       2
  243258  243240  243246  243249      26  243258  243240  243246  243252      26
  243258  243240  243246  243255      26  243261  243258  243240  243234      26
  243261  243258  243240  243243      27  243261  243258  243240  243246      26
  243264  243258  243240  243234      26  243264  243258  243240  243243      27
  243264  243258  243240  243246      26  243267  243258  243240  243234      26
  243267  243258  243240  243243      27  243267  243258  243240  243246      26
  243270  243234  243228  243231       1  243270  243234  243240  243243       2
  243270  243276  243282  243285       1  243273  243270  243234  243237      36
  243273  243270 -243234  243237       1  243273  243270 -243234  243237      37
  243273  243270  243276  243279      31  243273  243270 -243276  243279      18
  243213  243222  243228  243231      18  243216  243213  243207  243210       1
  243216  243213  243222  243228       1  243219  243213  243207  243210       1
  243219  243213  243222  243228       1  243222  243213  243207  243210       1
  243222  243228  243234  243237       1  243225  243222  243213  243216      36
  243225  243222 -243213  243216       1  243225  243222 -243213  243216      37
  243225  243222  243213  243219      36  243225  243222 -243213  243219       1
  243225  243222 -243213  243219      37  243225  243222  243228  243231      31
  243225  243222 -243228  243231      18  243162  243201  243207  243210      18
  243165  243162  243156  243159       1  243165  243162  243201  243207       1
  243168  243162  243156  243159       1  243171  243168  243162  243156       2
  243171  243168  243162  243165       2  243174  243168  243162  243156       2
  243174  243168  243162  243165       2  243177  243168  243162  243165       2
  243180  243177  243168  243162      26  243180  243177  243168  243171      27
  243180  243177  243168  243174      27  243183  243177  243168  243162      26
  243183  243177  243168  243171      27  243183  243177  243168  243174      27
  243186  243177  243168  243171       2  243186  243177  243168  243174       2
  243189  243186  243177  243180      36  243189  243186 -243177  243180       1
  243189  243186 -243177  243180      37  243189  243186  243177  243183      36
  243189  243186 -243177  243183       1  243189  243186 -243177  243183      37
  243192  243186  243177  243180       1  243192  243186  243177  243183       1
  243195  243192  243186  243177      18  243195  243192  243186  243189      31
  243195  243192 -243186  243189      18  243198  243192  243186  243177      18
  243198  243192  243186  243189      31  243198  243192 -243186  243189      18
  243201  243162  243156  243159       1  243201  243162  243168  243171       2
  243201  243162  243168  243174       2  243201  243207  243213  243216       1
  243201  243207  243213  243219       1  243204  243201  243162  243165      36
  243204  243201 -243162  243165       1  243204  243201 -243162  243165      37
  243204  243201  243207  243210      31  243204  243201 -243207  243210      18
  243105  243150  243156  243159      18  243108  243105  243099  243102       1
  243108  243105  243150  243156       1  243111  243105  243099  243102       1
  243114  243111  243105  243099       2  243114  243111  243105  243108       2
  243117  243111  243105  243099       2  243117  243111  243105  243108       2
  243120  243111  243105  243108       2  243123  243120  243111  243105      26
  243123  243120  243111  243114      27  243123  243120  243111  243117      27
  243126  243120  243111  243114      26  243126  243120  243111  243117      26
  243129  243126  243120  243111      26  243129  243126  243120  243123      27
  243132  243126  243120  243111      26  243132  243126  243120  243123      27
  243135  243126  243120  243111      26  243135  243126  243120  243123      27
  243138  243120  243111  243114      26  243138  243120  243111  243117      26
  243138  243120  243126  243129      26  243138  243120  243126  243132      26
  243138  243120  243126  243135      26  243141  243138  243120  243111      26
  243141  243138  243120  243123      27  243141  243138  243120  243126      26
  243144  243138  243120  243111      26  243144  243138  243120  243123      27
  243144  243138  243120  243126      26  243147  243138  243120  243111      26
  243147  243138  243120  243123      27  243147  243138  243120  243126      26
  243150  243105  243099  243102       1  243150  243105  243111  243114       2
  243150  243105  243111  243117       2  243150  243156  243162  243165       1
  243153  243150  243105  243108      36  243153  243150 -243105  243108       1
  243153  243150 -243105  243108      37  243153  243150  243156  243159      31
  243153  243150 -243156  243159      18  243054  243093  243099  243102      18
  243057  243054  243048  243051       1  243057  243054  243093  243099       1
  243060  243054  243048  243051       1  243063  243060  243054  243048       2
  243063  243060  243054  243057       2  243066  243060  243054  243048       2
  243066  243060  243054  243057       2  243069  243060  243054  243057       2
  243072  243069  243060  243054       2  243072  243069  243060  243063       2
  243072  243069  243060  243066       2  243075  243069  243060  243054       2
  243075  243069  243060  243063       2  243075  243069  243060  243066       2
  243078  243069  243060  243063       2  243078  243069  243060  243066       2
  243081  243078  243069  243072     135  243081  243078  243069  243075     135
  243084  243081  243078  243069     135  243087  243081  243078  243069     135
  243090  243081  243078  243069     135  243093  243054  243048  243051       1
  243093  243054  243060  243063       2  243093  243054  243060  243066       2
  243093  243099  243105  243108       1  243096  243093  243054  243057      36
  243096  243093 -243054  243057       1  243096  243093 -243054  243057      37
  243096  243093  243099  243102      31  243096  243093 -243099  243102      18
  242997  243042  243048  243051      18  243000  242997  242991  242994       1
  243000  242997  243042  243048       1  243003  242997  242991  242994       1
  243006  243003  242997  242991       2  243006  243003  242997  243000       2
  243009  243003  242997  242991       2  243009  243003  242997  243000       2
  243012  243003  242997  243000       2  243015  243012  243003  242997      26
  243015  243012  243003  243006      27  243015  243012  243003  243009      27
  243018  243012  243003  243006      26  243018  243012  243003  243009      26
  243021  243018  243012  243003      26  243021  243018  243012  243015      27
  243024  243018  243012  243003      26  243024  243018  243012  243015      27
  243027  243018  243012  243003      26  243027  243018  243012  243015      27
  243030  243012  243003  243006      26  243030  243012  243003  243009      26
  243030  243012  243018  243021      26  243030  243012  243018  243024      26
  243030  243012  243018  243027      26  243033  243030  243012  243003      26
  243033  243030  243012  243015      27  243033  243030  243012  243018      26
  243036  243030  243012  243003      26  243036  243030  243012  243015      27
  243036  243030  243012  243018      26  243039  243030  243012  243003      26
  243039  243030  243012  243015      27  243039  243030  243012  243018      26
  243042  242997  242991  242994       1  243042  242997  243003  243006       2
  243042  242997  243003  243009       2  243042  243048  243054  243057       1
  243045  243042  242997  243000      36  243045  243042 -242997  243000       1
  243045  243042 -242997  243000      37  243045  243042  243048  243051      31
  243045  243042 -243048  243051      18  242967  242985  242991  242994      18
  242970  242967  242961  242964       1  242970  242967  242985  242991       1
  242973  242967  242961  242964       1  242976  242973  242967  242961       2
  242976  242973  242967  242970       2  242979  242973  242967  242961       2
  242979  242973  242967  242970       2  242982  242973  242967  242961       2
  242982  242973  242967  242970       2  242985  242967  242961  242964       1
  242985  242967  242973  242976       2  242985  242967  242973  242979       2
  242985  242967  242973  242982       2  242985  242991  242997  243000       1
  242988  242985  242967  242970      36  242988  242985 -242967  242970       1
  242988  242985 -242967  242970      37  242988  242985  242991  242994      31
  242988  242985 -242991  242994      18  242895  242955  242961  242964      18
  242898  242895  242889  242892       1  242898  242895  242955  242961       1
  242901  242895  242889  242892       1  242904  242901  242895  242889       2
  242904  242901  242895  242898       2  242907  242901  242895  242889       2
  242907  242901  242895  242898       2  242910  242901  242895  242898       2
  242913  242910  242901  242895      26  242913  242910  242901  242904      27
  242913  242910  242901  242907      27  242916  242910  242901  242895      26
  242916  242910  242901  242904      27  242916  242910  242901  242907      27
  242919  242910  242901  242904      26  242919  242910  242901  242907      26
  242922  242919  242910  242901       2  242922  242919  242910  242913       2
  242922  242919  242910  242916       2  242925  242919  242910  242901       2
  242925  242919  242910  242913       2  242925  242919  242910  242916       2
  242928  242919  242910  242913       2  242928  242919  242910  242916       2
  242931  242928  242919  242910       9  242931  242928  242919  242922       9
  242931  242928  242919  242925       9  242934  242928  242919  242922       9
  242934  242928  242919  242925       9  242937  242934  242928  242931      78
  242937  242934 -242928  242931      17  242940  242937  242934  242928      78
  242940  242937 -242934  242928      17  242943  242937  242934  242928      78
  242943  242937 -242934  242928      17  242946  242934  242928  242931      78
  242946  242934 -242928  242931      17  242946  242934  242937  242940      78
  242946  242934 -242937  242940      17  242946  242934  242937  242943      78
  242946  242934 -242937  242943      17  242949  242946  242934  242928      78
  242949  242946 -242934  242928      17  242949  242946  242934  242937      78
  242949  242946 -242934  242937      17  242952  242946  242934  242928      78
  242952  242946 -242934  242928      17  242952  242946  242934  242937      78
  242952  242946 -242934  242937      17  242955  242895  242889  242892       1
  242955  242895  242901  242904       2  242955  242895  242901  242907       2
  242955  242961  242967  242970       1  242958  242955  242895  242898      36
  242958  242955 -242895  242898       1  242958  242955 -242895  242898      37
  242958  242955  242961  242964      31  242958  242955 -242961  242964      18
  242865  242883  242889  242892      18  242868  242865  242859  242862       1
  242868  242865  242883  242889       1  242871  242865  242859  242862       1
  242874  242871  242865  242859       2  242874  242871  242865  242868       2
  242877  242871  242865  242859       2  242877  242871  242865  242868       2
  242880  242871  242865  242859       2  242880  242871  242865  242868       2
  242883  242865  242859  242862       1  242883  242865  242871  242874       2
  242883  242865  242871  242877       2  242883  242865  242871  242880       2
  242883  242889  242895  242898       1  242886  242883  242865  242868      36
  242886  242883 -242865  242868       1  242886  242883 -242865  242868      37
  242886  242883  242889  242892      31  242886  242883 -242889  242892      18
  242829  242853  242859  242862      18  242832  242829  242823  242826       1
  242832  242829  242853  242859       1  242835  242829  242823  242826       1
  242838  242835  242829  242823       2  242838  242835  242829  242832       2
  242841  242835  242829  242823       2  242841  242835  242829  242832       2
  242844  242835  242829  242832       2  242847  242844  242835  242838       1
  242847  242844  242835  242841       1  242850  242844  242835  242838       1
  242850  242844  242835  242841       1  242853  242829  242823  242826       1
  242853  242829  242835  242838       2  242853  242829  242835  242841       2
  242853  242859  242865  242868       1  242856  242853  242829  242832      36
  242856  242853 -242829  242832       1  242856  242853 -242829  242832      37
  242856  242853  242859  242862      31  242856  242853 -242859  242862      18
  242799  242817  242823  242826      18  242802  242799  242793  242796       1
  242802  242799  242817  242823       1  242805  242799  242793  242796       1
  242808  242805  242799  242793       2  242808  242805  242799  242802       2
  242811  242805  242799  242793       2  242811  242805  242799  242802       2
  242814  242805  242799  242793       2  242814  242805  242799  242802       2
  242817  242799  242793  242796       1  242817  242799  242805  242808       2
  242817  242799  242805  242811       2  242817  242799  242805  242814       2
  242817  242823  242829  242832       1  242820  242817  242799  242802      36
  242820  242817 -242799  242802       1  242820  242817 -242799  242802      37
  242820  242817  242823  242826      31  242820  242817 -242823  242826      18
  242778  242787  242793  242796      18  242781  242778  242772  242775       1
  242781  242778  242787  242793       1  242784  242778  242772  242775       1
  242784  242778  242787  242793       1  242787  242778  242772  242775       1
  242787  242793  242799  242802       1  242790  242787  242778  242781      36
  242790  242787 -242778  242781       1  242790  242787 -242778  242781      37
  242790  242787  242778  242784      36  242790  242787 -242778  242784       1
  242790  242787 -242778  242784      37  242790  242787  242793  242796      31
  242790  242787 -242793  242796      18  242718  242766  242772  242775      18
  242721  242718  242712  242715       1  242721  242718  242766  242772       1
  242724  242718  242712  242715       1  242727  242724  242718  242712       2
  242727  242724  242718  242721       2  242730  242724  242718  242712       2
  242730  242724  242718  242721       2  242733  242724  242718  242721       2
  242736  242733  242724  242727       1  242736  242733  242724  242730       1
  242739  242736  242733  242724      44  242745  242742  242736  242733      44
  242745  242742  242736  242739      44  242748  242742  242736  242739      44
  242751  242748  242742  242736      44  242751  242748  242742  242745      44
  242754  242748  242742  242745      44  242757  242754  242748  242742      44
  242757  242754  242748  242751      44  242757  242754  242760  242733      44
  242760  242733  242724  242727       1  242760  242733  242724  242730       1
  242760  242733  242736  242739      44  242760  242754  242748  242751      44
  242763  242760  242733  242724      44  242763  242760  242733  242736      44
  242763  242760  242754  242748      44  242763  242760  242754  242757      44
  242766  242718  242712  242715       1  242766  242718  242724  242727       2
  242766  242718  242724  242730       2  242766  242772  242778  242781       1
  242766  242772  242778  242784       1  242769  242766  242718  242721      36
  242769  242766 -242718  242721       1  242769  242766 -242718  242721      37
  242769  242766  242772  242775      31  242769  242766 -242772  242775      18
  242652  242706  242712  242715      18  242655  242652  242646  242649       1
  242655  242652  242706  242712       1  242658  242652  242646  242649       1
  242661  242658  242652  242646       2  242661  242658  242652  242655       2
  242664  242658  242652  242646       2  242664  242658  242652  242655       2
  242667  242658  242652  242655       2  242670  242667  242658  242652      26
  242670  242667  242658  242661      27  242670  242667  242658  242664      27
  242673  242667  242658  242652      26  242673  242667  242658  242661      27
  242673  242667  242658  242664      27  242676  242667  242658  242661      26
  242676  242667  242658  242664      26  242679  242676  242667  242658      26
  242679  242676  242667  242670      27  242679  242676  242667  242673      27
  242682  242676  242667  242658      26  242682  242676  242667  242670      27
  242682  242676  242667  242673      27  242685  242676  242667  242670      26
  242685  242676  242667  242673      26  242688  242685  242676  242667       2
  242688  242685  242676  242679       2  242688  242685  242676  242682       2
  242691  242685  242676  242667       2  242691  242685  242676  242679       2
  242691  242685  242676  242682       2  242694  242685  242676  242679       2
  242694  242685  242676  242682       2  242697  242694  242685  242676       2
  242697  242694  242685  242688       2  242697  242694  242685  242691       2
  242700  242694  242685  242676       2  242700  242694  242685  242688       2
  242700  242694  242685  242691       2  242703  242694  242685  242676       2
  242703  242694  242685  242688       2  242703  242694  242685  242691       2
  242706  242652  242646  242649       1  242706  242652  242658  242661       2
  242706  242652  242658  242664       2  242706  242712  242718  242721       1
  242709  242706  242652  242655      36  242709  242706 -242652  242655       1
  242709  242706 -242652  242655      37  242709  242706  242712  242715      31
  242709  242706 -242712  242715      18  242604  242640  242646  242649      18
  242607  242604  242598  242601       1  242607  242604  242640  242646       1
  242610  242604  242598  242601       1  242613  242610  242604  242598       2
  242613  242610  242604  242607       2  242616  242610  242604  242607       2
  242619  242616  242610  242604      26  242619  242616  242610  242613      27
  242622  242616  242610  242604      26  242622  242616  242610  242613      27
  242625  242616  242610  242604      26  242625  242616  242610  242613      27
  242628  242610  242604  242607       2  242628  242610  242616  242619      26
  242628  242610  242616  242622      26  242628  242610  242616  242625      26
  242631  242628  242610  242604      26  242631  242628  242610  242613      27
  242631  242628  242610  242616      26  242634  242628  242610  242604      26
  242634  242628  242610  242613      27  242634  242628  242610  242616      26
  242637  242628  242610  242604      26  242637  242628  242610  242613      27
  242637  242628  242610  242616      26  242640  242604  242598  242601       1
  242640  242604  242610  242613       2  242640  242646  242652  242655       1
  242643  242640  242604  242607      36  242643  242640 -242604  242607       1
  242643  242640 -242604  242607      37  242643  242640  242646  242649      31
  242643  242640 -242646  242649      18  242568  242592  242598  242601      18
  242571  242568  242562  242565       1  242571  242568  242592  242598       1
  242574  242568  242562  242565       1  242577  242574  242568  242562       2
  242577  242574  242568  242571       2  242580  242574  242568  242562       2
  242580  242574  242568  242571       2  242583  242574  242568  242571       2
  242586  242583  242574  242577       1  242586  242583  242574  242580       1
  242589  242583  242574  242577       1  242589  242583  242574  242580       1
  242592  242568  242562  242565       1  242592  242568  242574  242577       2
  242592  242568  242574  242580       2  242592  242598  242604  242607       1
  242595  242592  242568  242571      36  242595  242592 -242568  242571       1
  242595  242592 -242568  242571      37  242595  242592  242598  242601      31
  242595  242592 -242598  242601      18  242502  242556  242562  242565      18
  242505  242502  242496  242499       1  242505  242502  242556  242562       1
  242508  242502  242496  242499       1  242511  242508  242502  242496       2
  242511  242508  242502  242505       2  242514  242508  242502  242496       2
  242514  242508  242502  242505       2  242517  242508  242502  242505       2
  242520  242517  242508  242502      26  242520  242517  242508  242511      27
  242520  242517  242508  242514      27  242523  242517  242508  242502      26
  242523  242517  242508  242511      27  242523  242517  242508  242514      27
  242526  242517  242508  242511      26  242526  242517  242508  242514      26
  242529  242526  242517  242508      26  242529  242526  242517  242520      27
  242529  242526  242517  242523      27  242532  242526  242517  242508      26
  242532  242526  242517  242520      27  242532  242526  242517  242523      27
  242535  242526  242517  242520      26  242535  242526  242517  242523      26
  242538  242535  242526  242517       2  242538  242535  242526  242529       2
  242538  242535  242526  242532       2  242541  242535  242526  242517       2
  242541  242535  242526  242529       2  242541  242535  242526  242532       2
  242544  242535  242526  242529       2  242544  242535  242526  242532       2
  242547  242544  242535  242526       2  242547  242544  242535  242538       2
  242547  242544  242535  242541       2  242550  242544  242535  242526       2
  242550  242544  242535  242538       2  242550  242544  242535  242541       2
  242553  242544  242535  242526       2  242553  242544  242535  242538       2
  242553  242544  242535  242541       2  242556  242502  242496  242499       1
  242556  242502  242508  242511       2  242556  242502  242508  242514       2
  242556  242562  242568  242571       1  242559  242556  242502  242505      36
  242559  242556 -242502  242505       1  242559  242556 -242502  242505      37
  242559  242556  242562  242565      31  242559  242556 -242562  242565      18
  242472  242490  242496  242499      18  242475  242472  242460  242463       2
  242475  242472  242460  242466       2  242475  242472  242460  242469       2
  242475  242472  242490  242496       1  242478  242472  242460  242463       2
  242478  242472  242460  242466       2  242478  242472  242460  242469       2
  242481  242478  242472  242460       2  242481  242478  242472  242475       2
  242484  242478  242472  242460       2  242484  242478  242472  242475       2
  242487  242478  242472  242460       2  242487  242478  242472  242475       2
  242490  242472  242460  242463       2  242490  242472  242460  242466       2
  242490  242472  242460  242469       2  242490  242472  242478  242481       2
  242490  242472  242478  242484       2  242490  242472  242478  242487       2
  242490  242496  242502  242505       1  242493  242490  242472  242475       1
  242493  242490  242496  242499      31  242493  242490 -242496  242499      18
  242367  242364  242361  242352     142  242370  242364  242361  242352     142
  242376  242373  242364  242361      83  242376  242373 -242364  242361       9
  242376  242373  242364  242367       2  242376  242373  242364  242370       2
  242379  242373  242364  242367      83  242379  242373 -242364  242367       9
  242379  242373  242364  242370      83  242379  242373 -242364  242370       9
  242382  242379  242373  242376     143  242385  242382  242379  242373     143
  242391  242388  242382  242385       1  242394  242391  242388  242382     149
  242400  242397  242391  242394     151  242409  242406  242403  242400      78
  242412  242406  242403  242400      78  242415  242403  242406  242409      78
  242415  242403  242406  242412      78  242421  242418  242415  242403     157
  242427  242424  242418  242421     157  242427  242388  242382  242385       1
  242427  242388  242391  242394     149  242430  242373  242364  242367       2
  242430  242373  242364  242370       2  242430  242442  242382  242385       2
  242433  242430  242373  242364       2  242433  242430  242373  242376       2
  242433  242430  242373  242379      83  242433  242430 -242373  242379       9
  242433  242430  242442  242382       2  242436  242430  242373  242376      83
  242436  242430 -242373  242376       9  242439  242436  242430  242373      83
  242439  242436 -242430  242373      26  242439  242436  242430  242433      88
  242442  242430  242373  242376       2  242442  242430  242436  242439      83
  242442  242430 -242436  242439      26  242445  242442  242430  242373       2
  242445  242442  242430  242433       2  242445  242442  242430  242436      83
  242445  242442 -242430  242436       9  242445  242442  242382  242379      83
  242445  242442 -242382  242379       9  242445  242442  242382  242385       2
  242445  242442  242382  242388       2  242448  242442  242430  242433      83
  242448  242442 -242430  242433       9  242448  242442  242382  242385       2
  242451  242448  242442  242430      83  242451  242448 -242442  242430      26
  242451  242448  242442  242445      88  242451  242448  242442  242382      83
  242451  242448 -242442  242382      26  242286  242283  242277  242280       1
  242289  242283  242277  242280       1  242292  242289  242283  242277       2
  242292  242289  242283  242286       2  242295  242289  242283  242277       2
  242295  242289  242283  242286       2  242298  242289  242283  242286       2
  242301  242298  242289  242283      26  242301  242298  242289  242292      27
  242301  242298  242289  242295      27  242304  242298  242289  242283      26
  242304  242298  242289  242292      27  242304  242298  242289  242295      27
  242307  242298  242289  242292       2  242307  242298  242289  242295       2
  242310  242307  242298  242301       1  242310  242307  242298  242304       1
  242313  242307  242298  242301       1  242313  242307  242298  242304       1
  242316  242283  242277  242280       1  242316  242283  242289  242292       2
  242316  242283  242289  242295       2  242319  242316  242283  242286       1
  242322  242316  242283  242286       1  242217  242271  242277  242280      18
  242220  242217  242211  242214       1  242220  242217  242271  242277       1
  242223  242217  242211  242214       1  242226  242223  242217  242211       2
  242226  242223  242217  242220       2  242229  242223  242217  242211       2
  242229  242223  242217  242220       2  242232  242223  242217  242220       2
  242235  242232  242223  242217      26  242235  242232  242223  242226      27
  242235  242232  242223  242229      27  242238  242232  242223  242217      26
  242238  242232  242223  242226      27  242238  242232  242223  242229      27
  242241  242232  242223  242226      26  242241  242232  242223  242229      26
  242244  242241  242232  242223      26  242244  242241  242232  242235      27
  242244  242241  242232  242238      27  242247  242241  242232  242223      26
  242247  242241  242232  242235      27  242247  242241  242232  242238      27
  242250  242241  242232  242235      26  242250  242241  242232  242238      26
  242253  242250  242241  242232       2  242253  242250  242241  242244       2
  242253  242250  242241  242247       2  242256  242250  242241  242232       2
  242256  242250  242241  242244       2  242256  242250  242241  242247       2
  242259  242250  242241  242244       2  242259  242250  242241  242247       2
  242262  242259  242250  242241       2  242262  242259  242250  242253       2
  242262  242259  242250  242256       2  242265  242259  242250  242241       2
  242265  242259  242250  242253       2  242265  242259  242250  242256       2
  242268  242259  242250  242241       2  242268  242259  242250  242253       2
  242268  242259  242250  242256       2  242271  242217  242211  242214       1
  242271  242217  242223  242226       2  242271  242217  242223  242229       2
  242271  242277  242283  242286       1  242274  242271  242217  242220      36
  242274  242271 -242217  242220       1  242274  242271 -242217  242220      37
  242274  242271  242277  242280      31  242274  242271 -242277  242280      18
  242184  242181  242172  242169       2  242184  242181  242172  242175       2
  242184  242181  242172  242178       2  242187  242181  242172  242169       2
  242187  242181  242172  242175       2  242187  242181  242172  242178       2
  242190  242181  242172  242175       2  242190  242181  242172  242178       2
  242193  242190  242181  242172      26  242193  242190  242181  242184      27
  242193  242190  242181  242187      27  242193  242190  242199  242169       2
  242196  242190  242181  242172      26  242196  242190  242181  242184      27
  242196  242190  242181  242187      27  242196  242190  242199  242169       2
  242199  242169  242172  242175       1  242199  242169  242172  242178       1
  242199  242190  242181  242184      26  242199  242190  242181  242187      26
  242199  242205  242211  242214      18  242202  242199  242169  242172       1
  242202  242199  242190  242181       2  242202  242199  242190  242193       2
  242202  242199  242190  242196       2  242202  242199  242205  242211       1
  242205  242199  242190  242193       2  242205  242199  242190  242196       2
  242205  242211  242217  242220       1  242208  242205  242199  242202      36
  242208  242205 -242199  242202       1  242208  242205 -242199  242202      37
  242208  242205  242211  242214      31  242208  242205 -242211  242214      18
  242121  242118  242112  242115       1  242121  242118  242163  242169       1
  242124  242118  242112  242115       1  242127  242124  242118  242112       2
  242127  242124  242118  242121       2  242130  242124  242118  242121       2
  242133  242130  242124  242118      26  242133  242130  242124  242127      27
  242136  242130  242124  242118      26  242136  242130  242124  242127      27
  242139  242130  242124  242118      26  242139  242130  242124  242127      27
  242142  242124  242118  242121       2  242142  242124  242130  242133      26
  242142  242124  242130  242136      26  242142  242124  242130  242139      26
  242145  242142  242124  242118      26  242145  242142  242124  242127      27
  242145  242142  242124  242130      26  242148  242142  242124  242118      26
  242148  242142  242124  242127      27  242148  242142  242124  242130      26
  242151  242142  242124  242127      26  242154  242151  242142  242124      26
  242154  242151  242142  242145      27  242154  242151  242142  242148      27
  242157  242151  242142  242124      26  242157  242151  242142  242145      27
  242157  242151  242142  242148      27  242160  242151  242142  242124      26
  242160  242151  242142  242145      27  242160  242151  242142  242148      27
  242163  242118  242112  242115       1  242163  242118  242124  242127       2
  242163  242169  242172  242175       1  242163  242169  242172  242178       1
  242163  242169  242199  242202       1  242166  242163  242118  242121      36
  242166  242163 -242118  242121       1  242166  242163 -242118  242121      37
  242073  242106  242112  242115      18  242076  242073  242067  242070       1
  242076  242073  242106  242112       1  242079  242073  242067  242070       1
  242082  242079  242073  242067       2  242082  242079  242073  242076       2
  242085  242079  242073  242067       2  242085  242079  242073  242076       2
  242088  242079  242073  242076       2  242091  242088  242079  242073      26
  242091  242088  242079  242082      27  242091  242088  242079  242085      27
  242094  242088  242079  242073      26  242094  242088  242079  242082      27
  242094  242088  242079  242085      27  242097  242088  242079  242082       2
  242097  242088  242079  242085       2  242100  242097  242088  242091       1
  242100  242097  242088  242094       1  242103  242097  242088  242091       1
  242103  242097  242088  242094       1  242106  242073  242067  242070       1
  242106  242073  242079  242082       2  242106  242073  242079  242085       2
  242106  242112  242118  242121       1  242109  242106  242073  242076      36
  242109  242106 -242073  242076       1  242109  242106 -242073  242076      37
  242109  242106  242112  242115      31  242109  242106 -242112  242115      18
  242031  242061  242067  242070      18  242034  242031  242025  242028       1
  242034  242031  242061  242067       1  242037  242031  242025  242028       1
  242040  242037  242031  242025       2  242040  242037  242031  242034       2
  242043  242037  242031  242034       2  242046  242043  242037  242031      26
  242046  242043  242037  242040       2  242049  242043  242037  242031      26
  242049  242043  242037  242040       2  242052  242043  242037  242031      26
  242052  242043  242037  242040       2  242055  242037  242031  242034      83
  242055  242037 -242031  242034       9  242055  242037  242043  242046      83
  242055  242037 -242043  242046       9  242055  242037  242043  242049      83
  242055  242037 -242043  242049       9  242055  242037  242043  242052      83
  242055  242037 -242043  242052       9  242058  242055  242037  242031      84
  242058  242055 -242037  242031      85  242058  242055 -242037  242031      86
  242058  242055 -242037  242031      87  242058  242055  242037  242040      88
  242058  242055  242037  242043      89  242058  242055 -242037  242043      90
  242058  242055 -242037  242043      86  242058  242055 -242037  242043      91
  242061  242031  242025  242028       1  242061  242031  242037  242040       2
  242061  242067  242073  242076       1  242064  242061  242031  242034      36
  242064  242061 -242031  242034       1  242064  242061 -242031  242034      37
  242064  242061  242067  242070      31  242064  242061 -242067  242070      18
  241983  242019  242025  242028      18  241986  241983  241977  241980       1
  241986  241983  242019  242025       1  241989  241983  241977  241980       1
  241992  241989  241983  241977       2  241992  241989  241983  241986       2
  241995  241989  241983  241986       2  241998  241995  241989  241983      26
  241998  241995  241989  241992      27  242001  241995  241989  241983      26
  242001  241995  241989  241992      27  242004  241995  241989  241983      26
  242004  241995  241989  241992      27  242007  241989  241983  241986       2
  242007  241989  241995  241998      26  242007  241989  241995  242001      26
  242007  241989  241995  242004      26  242010  242007  241989  241983      26
  242010  242007  241989  241992      27  242010  242007  241989  241995      26
  242013  242007  241989  241983      26  242013  242007  241989  241992      27
  242013  242007  241989  241995      26  242016  242007  241989  241983      26
  242016  242007  241989  241992      27  242016  242007  241989  241995      26
  242019  241983  241977  241980       1  242019  241983  241989  241992       2
  242019  242025  242031  242034       1  242022  242019  241983  241986      36
  242022  242019 -241983  241986       1  242022  242019 -241983  241986      37
  242022  242019  242025  242028      31  242022  242019 -242025  242028      18
  241935  241971  241977  241980      18  241938  241935  241929  241932       1
  241938  241935  241971  241977       1  241941  241935  241929  241932       1
  241944  241941  241935  241929       2  241944  241941  241935  241938       2
  241947  241941  241935  241938       2  241950  241947  241941  241935      26
  241950  241947  241941  241944      27  241953  241947  241941  241935      26
  241953  241947  241941  241944      27  241956  241947  241941  241935      26
  241956  241947  241941  241944      27  241959  241941  241935  241938       2
  241959  241941  241947  241950      26  241959  241941  241947  241953      26
  241959  241941  241947  241956      26  241962  241959  241941  241935      26
  241962  241959  241941  241944      27  241962  241959  241941  241947      26
  241965  241959  241941  241935      26  241965  241959  241941  241944      27
  241965  241959  241941  241947      26  241968  241959  241941  241935      26
  241968  241959  241941  241944      27  241968  241959  241941  241947      26
  241971  241935  241929  241932       1  241971  241935  241941  241944       2
  241971  241977  241983  241986       1  241974  241971  241935  241938      36
  241974  241971 -241935  241938       1  241974  241971 -241935  241938      37
  241974  241971  241977  241980      31  241974  241971 -241977  241980      18
  241887  241923  241929  241932      18  241890  241887  241881  241884       1
  241890  241887  241923  241929       1  241893  241887  241881  241884       1
  241896  241893  241887  241881       2  241896  241893  241887  241890       2
  241899  241893  241887  241890       2  241902  241899  241893  241887      26
  241902  241899  241893  241896      27  241905  241899  241893  241887      26
  241905  241899  241893  241896      27  241908  241899  241893  241887      26
  241908  241899  241893  241896      27  241911  241893  241887  241890       2
  241911  241893  241899  241902      26  241911  241893  241899  241905      26
  241911  241893  241899  241908      26  241914  241911  241893  241887      26
  241914  241911  241893  241896      27  241914  241911  241893  241899      26
  241917  241911  241893  241887      26  241917  241911  241893  241896      27
  241917  241911  241893  241899      26  241920  241911  241893  241887      26
  241920  241911  241893  241896      27  241920  241911  241893  241899      26
  241923  241887  241881  241884       1  241923  241887  241893  241896       2
  241923  241929  241935  241938       1  241926  241923  241887  241890      36
  241926  241923 -241887  241890       1  241926  241923 -241887  241890      37
  241926  241923  241929  241932      31  241926  241923 -241929  241932      18
  241842  241875  241881  241884      18  241845  241842  241836  241839       1
  241845  241842  241875  241881       1  241848  241842  241836  241839       1
  241851  241848  241842  241836       2  241851  241848  241842  241845       2
  241854  241848  241842  241836       2  241854  241848  241842  241845       2
  241857  241848  241842  241845       2  241860  241857  241848  241842      26
  241860  241857  241848  241851      27  241860  241857  241848  241854      27
  241863  241857  241848  241842      26  241863  241857  241848  241851      27
  241863  241857  241848  241854      27  241866  241857  241848  241851       2
  241866  241857  241848  241854       2  241869  241866  241857  241860       1
  241869  241866  241857  241863       1  241872  241866  241857  241860       1
  241872  241866  241857  241863       1  241875  241842  241836  241839       1
  241875  241842  241848  241851       2  241875  241842  241848  241854       2
  241875  241881  241887  241890       1  241878  241875  241842  241845      36
  241878  241875 -241842  241845       1  241878  241875 -241842  241845      37
  241878  241875  241881  241884      31  241878  241875 -241881  241884      18
  241812  241830  241836  241839      18  241815  241812  241806  241809       1
  241815  241812  241830  241836       1  241818  241812  241806  241809       1
  241821  241818  241812  241806       2  241821  241818  241812  241815       2
  241824  241818  241812  241806       2  241824  241818  241812  241815       2
  241827  241818  241812  241806       2  241827  241818  241812  241815       2
  241830  241812  241806  241809       1  241830  241812  241818  241821       2
  241830  241812  241818  241824       2  241830  241812  241818  241827       2
  241830  241836  241842  241845       1  241833  241830  241812  241815      36
  241833  241830 -241812  241815       1  241833  241830 -241812  241815      37
  241833  241830  241836  241839      31  241833  241830 -241836  241839      18
  241770  241800  241806  241809      18  241773  241770  241764  241767       1
  241773  241770  241800  241806       1  241776  241770  241764  241767       1
  241779  241776  241770  241764       2  241779  241776  241770  241773       2
  241782  241776  241770  241773       2  241785  241782  241776  241770      26
  241785  241782  241776  241779       2  241788  241782  241776  241770      26
  241788  241782  241776  241779       2  241791  241782  241776  241770      26
  241791  241782  241776  241779       2  241794  241776  241770  241773      83
  241794  241776 -241770  241773       9  241794  241776  241782  241785      83
  241794  241776 -241782  241785       9  241794  241776  241782  241788      83
  241794  241776 -241782  241788       9  241794  241776  241782  241791      83
  241794  241776 -241782  241791       9  241797  241794  241776  241770      84
  241797  241794 -241776  241770      85  241797  241794 -241776  241770      86
  241797  241794 -241776  241770      87  241797  241794  241776  241779      88
  241797  241794  241776  241782      89  241797  241794 -241776  241782      90
  241797  241794 -241776  241782      86  241797  241794 -241776  241782      91
  241800  241770  241764  241767       1  241800  241770  241776  241779       2
  241800  241806  241812  241815       1  241803  241800  241770  241773      36
  241803  241800 -241770  241773       1  241803  241800 -241770  241773      37
  241803  241800  241806  241809      31  241803  241800 -241806  241809      18
  241728  241758  241764  241767      18  241731  241728  241722  241725       1
  241731  241728  241758  241764       1  241734  241728  241722  241725       1
  241737  241734  241728  241722       2  241737  241734  241728  241731       2
  241740  241734  241728  241731       2  241743  241740  241734  241728      26
  241743  241740  241734  241737       2  241746  241740  241734  241728      26
  241746  241740  241734  241737       2  241749  241740  241734  241728      26
  241749  241740  241734  241737       2  241752  241734  241728  241731      83
  241752  241734 -241728  241731       9  241752  241734  241740  241743      83
  241752  241734 -241740  241743       9  241752  241734  241740  241746      83
  241752  241734 -241740  241746       9  241752  241734  241740  241749      83
  241752  241734 -241740  241749       9  241755  241752  241734  241728      84
  241755  241752 -241734  241728      85  241755  241752 -241734  241728      86
  241755  241752 -241734  241728      87  241755  241752  241734  241737      88
  241755  241752  241734  241740      89  241755  241752 -241734  241740      90
  241755  241752 -241734  241740      86  241755  241752 -241734  241740      91
  241758  241728  241722  241725       1  241758  241728  241734  241737       2
  241758  241764  241770  241773       1  241761  241758  241728  241731      36
  241761  241758 -241728  241731       1  241761  241758 -241728  241731      37
  241761  241758  241764  241767      31  241761  241758 -241764  241767      18
  241671  241716  241722  241725      18  241674  241671  241665  241668       1
  241674  241671  241716  241722       1  241677  241671  241665  241668       1
  241680  241677  241671  241665       2  241680  241677  241671  241674       2
  241683  241677  241671  241665       2  241683  241677  241671  241674       2
  241686  241677  241671  241674       2  241689  241686  241677  241671      26
  241689  241686  241677  241680      27  241689  241686  241677  241683      27
  241692  241686  241677  241680      26  241692  241686  241677  241683      26
  241695  241692  241686  241677      26  241695  241692  241686  241689      27
  241698  241692  241686  241677      26  241698  241692  241686  241689      27
  241701  241692  241686  241677      26  241701  241692  241686  241689      27
  241704  241686  241677  241680      26  241704  241686  241677  241683      26
  241704  241686  241692  241695      26  241704  241686  241692  241698      26
  241704  241686  241692  241701      26  241707  241704  241686  241677      26
  241707  241704  241686  241689      27  241707  241704  241686  241692      26
  241710  241704  241686  241677      26  241710  241704  241686  241689      27
  241710  241704  241686  241692      26  241713  241704  241686  241677      26
  241713  241704  241686  241689      27  241713  241704  241686  241692      26
  241716  241671  241665  241668       1  241716  241671  241677  241680       2
  241716  241671  241677  241683       2  241716  241722  241728  241731       1
  241719  241716  241671  241674      36  241719  241716 -241671  241674       1
  241719  241716 -241671  241674      37  241719  241716  241722  241725      31
  241719  241716 -241722  241725      18  241614  241659  241665  241668      18
  241617  241614  241608  241611       1  241617  241614  241659  241665       1
  241620  241614  241608  241611       1  241623  241620  241614  241608       2
  241623  241620  241614  241617       2  241626  241620  241614  241608       2
  241626  241620  241614  241617       2  241629  241620  241614  241617       2
  241632  241629  241620  241614      26  241632  241629  241620  241623      27
  241632  241629  241620  241626      27  241635  241629  241620  241623      26
  241635  241629  241620  241626      26  241638  241635  241629  241620      26
  241638  241635  241629  241632      27  241641  241635  241629  241620      26
  241641  241635  241629  241632      27  241644  241635  241629  241620      26
  241644  241635  241629  241632      27  241647  241629  241620  241623      26
  241647  241629  241620  241626      26  241647  241629  241635  241638      26
  241647  241629  241635  241641      26  241647  241629  241635  241644      26
  241650  241647  241629  241620      26  241650  241647  241629  241632      27
  241650  241647  241629  241635      26  241653  241647  241629  241620      26
  241653  241647  241629  241632      27  241653  241647  241629  241635      26
  241656  241647  241629  241620      26  241656  241647  241629  241632      27
  241656  241647  241629  241635      26  241659  241614  241608  241611       1
  241659  241614  241620  241623       2  241659  241614  241620  241626       2
  241659  241665  241671  241674       1  241662  241659  241614  241617      36
  241662  241659 -241614  241617       1  241662  241659 -241614  241617      37
  241662  241659  241665  241668      31  241662  241659 -241665  241668      18
  241581  241602  241608  241611      18  241584  241581  241575  241578       1
  241584  241581  241602  241608       1  241587  241581  241575  241578       1
  241590  241587  241581  241575       2  241590  241587  241581  241584       2
  241593  241587  241581  241575       2  241593  241587  241581  241584       2
  241596  241587  241581  241584      83  241596  241587 -241581  241584       9
  241599  241596  241587  241581     112  241599  241596 -241587  241581     113
  241599  241596 -241587  241581     114  241599  241596 -241587  241581     115
  241599  241596  241587  241590      88  241599  241596  241587  241593      88
  241602  241581  241575  241578       1  241602  241581  241587  241590       2
  241602  241581  241587  241593       2  241602  241608  241614  241617       1
  241605  241602  241581  241584      36  241605  241602 -241581  241584       1
  241605  241602 -241581  241584      37  241605  241602  241608  241611      31
  241605  241602 -241608  241611      18  241551  241569  241575  241578      18
  241554  241551  241545  241548       1  241554  241551  241569  241575       1
  241557  241551  241545  241548       1  241560  241557  241551  241545       2
  241560  241557  241551  241554       2  241563  241557  241551  241545       2
  241563  241557  241551  241554       2  241566  241557  241551  241545       2
  241566  241557  241551  241554       2  241569  241551  241545  241548       1
  241569  241551  241557  241560       2  241569  241551  241557  241563       2
  241569  241551  241557  241566       2  241569  241575  241581  241584       1
  241572  241569  241551  241554      36  241572  241569 -241551  241554       1
  241572  241569 -241551  241554      37  241572  241569  241575  241578      31
  241572  241569 -241575  241578      18  241503  241539  241545  241548      18
  241506  241503  241497  241500       1  241506  241503  241539  241545       1
  241509  241503  241497  241500       1  241512  241509  241503  241497       2
  241512  241509  241503  241506       2  241515  241509  241503  241506       2
  241518  241515  241509  241503      26  241518  241515  241509  241512      27
  241521  241515  241509  241503      26  241521  241515  241509  241512      27
  241524  241515  241509  241503      26  241524  241515  241509  241512      27
  241527  241509  241503  241506       2  241527  241509  241515  241518      26
  241527  241509  241515  241521      26  241527  241509  241515  241524      26
  241530  241527  241509  241503      26  241530  241527  241509  241512      27
  241530  241527  241509  241515      26  241533  241527  241509  241503      26
  241533  241527  241509  241512      27  241533  241527  241509  241515      26
  241536  241527  241509  241503      26  241536  241527  241509  241512      27
  241536  241527  241509  241515      26  241539  241503  241497  241500       1
  241539  241503  241509  241512       2  241539  241545  241551  241554       1
  241542  241539  241503  241506      36  241542  241539 -241503  241506       1
  241542  241539 -241503  241506      37  241542  241539  241545  241548      31
  241542  241539 -241545  241548      18  241482  241491  241497  241500      18
  241485  241482  241476  241479       1  241485  241482  241491  241497       1
  241488  241482  241476  241479       1  241488  241482  241491  241497       1
  241491  241482  241476  241479       1  241491  241497  241503  241506       1
  241494  241491  241482  241485      36  241494  241491 -241482  241485       1
  241494  241491 -241482  241485      37  241494  241491  241482  241488      36
  241494  241491 -241482  241488       1  241494  241491 -241482  241488      37
  241494  241491  241497  241500      31  241494  241491 -241497  241500      18
  241452  241470  241476  241479      18  241455  241452  241446  241449       1
  241455  241452  241470  241476       1  241458  241452  241446  241449       1
  241461  241458  241452  241446       2  241461  241458  241452  241455       2
  241464  241458  241452  241446       2  241464  241458  241452  241455       2
  241467  241458  241452  241446       2  241467  241458  241452  241455       2
  241470  241452  241446  241449       1  241470  241452  241458  241461       2
  241470  241452  241458  241464       2  241470  241452  241458  241467       2
  241470  241476  241482  241485       1  241470  241476  241482  241488       1
  241473  241470  241452  241455      36  241473  241470 -241452  241455       1
  241473  241470 -241452  241455      37  241473  241470  241476  241479      31
  241473  241470 -241476  241479      18  241422  241440  241446  241449      18
  241425  241422  241416  241419       1  241425  241422  241440  241446       1
  241428  241422  241416  241419       1  241431  241428  241422  241416       2
  241431  241428  241422  241425       2  241434  241428  241422  241416       2
  241434  241428  241422  241425       2  241437  241428  241422  241416       2
  241437  241428  241422  241425       2  241440  241422  241416  241419       1
  241440  241422  241428  241431       2  241440  241422  241428  241434       2
  241440  241422  241428  241437       2  241440  241446  241452  241455       1
  241443  241440  241422  241425      36  241443  241440 -241422  241425       1
  241443  241440 -241422  241425      37  241443  241440  241446  241449      31
  241443  241440 -241446  241449      18  241386  241410  241416  241419      18
  241389  241386  241380  241383       1  241389  241386  241410  241416       1
  241392  241386  241380  241383       1  241395  241392  241386  241380       2
  241395  241392  241386  241389       2  241398  241392  241386  241380       2
  241398  241392  241386  241389       2  241401  241392  241386  241389       2
  241404  241401  241392  241395       1  241404  241401  241392  241398       1
  241407  241401  241392  241395       1  241407  241401  241392  241398       1
  241410  241386  241380  241383       1  241410  241386  241392  241395       2
  241410  241386  241392  241398       2  241410  241416  241422  241425       1
  241413  241410  241386  241389      36  241413  241410 -241386  241389       1
  241413  241410 -241386  241389      37  241413  241410  241416  241419      31
  241413  241410 -241416  241419      18  241329  241374  241380  241383      18
  241332  241329  241323  241326       1  241332  241329  241374  241380       1
  241335  241329  241323  241326       1  241338  241335  241329  241323       2
  241338  241335  241329  241332       2  241341  241335  241329  241323       2
  241341  241335  241329  241332       2  241344  241335  241329  241332       2
  241347  241344  241335  241329      26  241347  241344  241335  241338      27
  241347  241344  241335  241341      27  241350  241344  241335  241338      26
  241350  241344  241335  241341      26  241353  241350  241344  241335      26
  241353  241350  241344  241347      27  241356  241350  241344  241335      26
  241356  241350  241344  241347      27  241359  241350  241344  241335      26
  241359  241350  241344  241347      27  241362  241344  241335  241338      26
  241362  241344  241335  241341      26  241362  241344  241350  241353      26
  241362  241344  241350  241356      26  241362  241344  241350  241359      26
  241365  241362  241344  241335      26  241365  241362  241344  241347      27
  241365  241362  241344  241350      26  241368  241362  241344  241335      26
  241368  241362  241344  241347      27  241368  241362  241344  241350      26
  241371  241362  241344  241335      26  241371  241362  241344  241347      27
  241371  241362  241344  241350      26  241374  241329  241323  241326       1
  241374  241329  241335  241338       2  241374  241329  241335  241341       2
  241374  241380  241386  241389       1  241377  241374  241329  241332      36
  241377  241374 -241329  241332       1  241377  241374 -241329  241332      37
  241377  241374  241380  241383      31  241377  241374 -241380  241383      18
  241272  241317  241323  241326      18  241275  241272  241266  241269       1
  241275  241272  241317  241323       1  241278  241272  241266  241269       1
  241281  241278  241272  241266       2  241281  241278  241272  241275       2
  241284  241278  241272  241266       2  241284  241278  241272  241275       2
  241287  241278  241272  241275       2  241290  241287  241278  241272      26
  241290  241287  241278  241281      27  241290  241287  241278  241284      27
  241293  241287  241278  241281      26  241293  241287  241278  241284      26
  241296  241293  241287  241278      26  241296  241293  241287  241290      27
  241299  241293  241287  241278      26  241299  241293  241287  241290      27
  241302  241293  241287  241278      26  241302  241293  241287  241290      27
  241305  241287  241278  241281      26  241305  241287  241278  241284      26
  241305  241287  241293  241296      26  241305  241287  241293  241299      26
  241305  241287  241293  241302      26  241308  241305  241287  241278      26
  241308  241305  241287  241290      27  241308  241305  241287  241293      26
  241311  241305  241287  241278      26  241311  241305  241287  241290      27
  241311  241305  241287  241293      26  241314  241305  241287  241278      26
  241314  241305  241287  241290      27  241314  241305  241287  241293      26
  241317  241272  241266  241269       1  241317  241272  241278  241281       2
  241317  241272  241278  241284       2  241317  241323  241329  241332       1
  241320  241317  241272  241275      36  241320  241317 -241272  241275       1
  241320  241317 -241272  241275      37  241320  241317  241323  241326      31
  241320  241317 -241323  241326      18  241242  241260  241266  241269      18
  241245  241242  241236  241239       1  241245  241242  241260  241266       1
  241248  241242  241236  241239       1  241251  241248  241242  241236       2
  241251  241248  241242  241245       2  241254  241248  241242  241236       2
  241254  241248  241242  241245       2  241257  241248  241242  241236       2
  241257  241248  241242  241245       2  241260  241242  241236  241239       1
  241260  241242  241248  241251       2  241260  241242  241248  241254       2
  241260  241242  241248  241257       2  241260  241266  241272  241275       1
  241263  241260  241242  241245      36  241263  241260 -241242  241245       1
  241263  241260 -241242  241245      37  241263  241260  241266  241269      31
  241263  241260 -241266  241269      18  241200  241230  241236  241239      18
  241203  241200  241194  241197       1  241203  241200  241230  241236       1
  241206  241200  241194  241197       1  241209  241206  241200  241194       2
  241209  241206  241200  241203       2  241212  241206  241200  241203       2
  241215  241212  241206  241200      26  241215  241212  241206  241209       2
  241218  241212  241206  241200      26  241218  241212  241206  241209       2
  241221  241212  241206  241200      26  241221  241212  241206  241209       2
  241224  241206  241200  241203      83  241224  241206 -241200  241203       9
  241224  241206  241212  241215      83  241224  241206 -241212  241215       9
  241224  241206  241212  241218      83  241224  241206 -241212  241218       9
  241224  241206  241212  241221      83  241224  241206 -241212  241221       9
  241227  241224  241206  241200      84  241227  241224 -241206  241200      85
  241227  241224 -241206  241200      86  241227  241224 -241206  241200      87
  241227  241224  241206  241209      88  241227  241224  241206  241212      89
  241227  241224 -241206  241212      90  241227  241224 -241206  241212      86
  241227  241224 -241206  241212      91  241230  241200  241194  241197       1
  241230  241200  241206  241209       2  241230  241236  241242  241245       1
  241233  241230  241200  241203      36  241233  241230 -241200  241203       1
  241233  241230 -241200  241203      37  241233  241230  241236  241239      31
  241233  241230 -241236  241239      18  241128  241188  241194  241197      18
  241131  241128  241122  241125       1  241131  241128  241188  241194       1
  241134  241128  241122  241125       1  241137  241134  241128  241122       2
  241137  241134  241128  241131       2  241140  241134  241128  241122       2
  241140  241134  241128  241131       2  241143  241134  241128  241131       2
  241146  241143  241134  241128      26  241146  241143  241134  241137      27
  241146  241143  241134  241140      27  241149  241143  241134  241128      26
  241149  241143  241134  241137      27  241149  241143  241134  241140      27
  241152  241143  241134  241137      26  241152  241143  241134  241140      26
  241155  241152  241143  241134       2  241155  241152  241143  241146       2
  241155  241152  241143  241149       2  241158  241152  241143  241134       2
  241158  241152  241143  241146       2  241158  241152  241143  241149       2
  241161  241152  241143  241146       2  241161  241152  241143  241149       2
  241164  241161  241152  241143       9  241164  241161  241152  241155       9
  241164  241161  241152  241158       9  241167  241161  241152  241155       9
  241167  241161  241152  241158       9  241170  241167  241161  241164      78
  241170  241167 -241161  241164      17  241173  241170  241167  241161      78
  241173  241170 -241167  241161      17  241176  241170  241167  241161      78
  241176  241170 -241167  241161      17  241179  241167  241161  241164      78
  241179  241167 -241161  241164      17  241179  241167  241170  241173      78
  241179  241167 -241170  241173      17  241179  241167  241170  241176      78
  241179  241167 -241170  241176      17  241182  241179  241167  241161      78
  241182  241179 -241167  241161      17  241182  241179  241167  241170      78
  241182  241179 -241167  241170      17  241185  241179  241167  241161      78
  241185  241179 -241167  241161      17  241185  241179  241167  241170      78
  241185  241179 -241167  241170      17  241188  241128  241122  241125       1
  241188  241128  241134  241137       2  241188  241128  241134  241140       2
  241188  241194  241200  241203       1  241191  241188  241128  241131      36
  241191  241188 -241128  241131       1  241191  241188 -241128  241131      37
  241191  241188  241194  241197      31  241191  241188 -241194  241197      18
  241080  241116  241122  241125      18  241083  241080  241074  241077       1
  241083  241080  241116  241122       1  241086  241080  241074  241077       1
  241089  241086  241080  241074       2  241089  241086  241080  241083       2
  241092  241086  241080  241083       2  241095  241092  241086  241080      26
  241095  241092  241086  241089      27  241098  241092  241086  241080      26
  241098  241092  241086  241089      27  241101  241092  241086  241080      26
  241101  241092  241086  241089      27  241104  241086  241080  241083       2
  241104  241086  241092  241095      26  241104  241086  241092  241098      26
  241104  241086  241092  241101      26  241107  241104  241086  241080      26
  241107  241104  241086  241089      27  241107  241104  241086  241092      26
  241110  241104  241086  241080      26  241110  241104  241086  241089      27
  241110  241104  241086  241092      26  241113  241104  241086  241080      26
  241113  241104  241086  241089      27  241113  241104  241086  241092      26
  241116  241080  241074  241077       1  241116  241080  241086  241089       2
  241116  241122  241128  241131       1  241119  241116  241080  241083      36
  241119  241116 -241080  241083       1  241119  241116 -241080  241083      37
  241119  241116  241122  241125      31  241119  241116 -241122  241125      18
  241032  241068  241074  241077      18  241035  241032  241026  241029       1
  241035  241032  241068  241074       1  241038  241032  241026  241029       1
  241041  241038  241032  241026       2  241041  241038  241032  241035       2
  241044  241038  241032  241035       2  241047  241044  241038  241032      26
  241047  241044  241038  241041      27  241050  241044  241038  241032      26
  241050  241044  241038  241041      27  241053  241044  241038  241032      26
  241053  241044  241038  241041      27  241056  241038  241032  241035       2
  241056  241038  241044  241047      26  241056  241038  241044  241050      26
  241056  241038  241044  241053      26  241059  241056  241038  241032      26
  241059  241056  241038  241041      27  241059  241056  241038  241044      26
  241062  241056  241038  241032      26  241062  241056  241038  241041      27
  241062  241056  241038  241044      26  241065  241056  241038  241032      26
  241065  241056  241038  241041      27  241065  241056  241038  241044      26
  241068  241032  241026  241029       1  241068  241032  241038  241041       2
  241068  241074  241080  241083       1  241071  241068  241032  241035      36
  241071  241068 -241032  241035       1  241071  241068 -241032  241035      37
  241071  241068  241074  241077      31  241071  241068 -241074  241077      18
  240966  241020  241026  241029      18  240969  240966  240960  240963       1
  240969  240966  241020  241026       1  240972  240966  240960  240963       1
  240975  240972  240966  240960       2  240975  240972  240966  240969       2
  240978  240972  240966  240960       2  240978  240972  240966  240969       2
  240981  240972  240966  240969       2  240984  240981  240972  240966      26
  240984  240981  240972  240975      27  240984  240981  240972  240978      27
  240987  240981  240972  240966      26  240987  240981  240972  240975      27
  240987  240981  240972  240978      27  240990  240981  240972  240975      26
  240990  240981  240972  240978      26  240993  240990  240981  240972      26
  240993  240990  240981  240984      27  240993  240990  240981  240987      27
  240996  240990  240981  240972      26  240996  240990  240981  240984      27
  240996  240990  240981  240987      27  240999  240990  240981  240984      26
  240999  240990  240981  240987      26  241002  240999  240990  240981       2
  241002  240999  240990  240993       2  241002  240999  240990  240996       2
  241005  240999  240990  240981       2  241005  240999  240990  240993       2
  241005  240999  240990  240996       2  241008  240999  240990  240993       2
  241008  240999  240990  240996       2  241011  241008  240999  240990       2
  241011  241008  240999  241002       2  241011  241008  240999  241005       2
  241014  241008  240999  240990       2  241014  241008  240999  241002       2
  241014  241008  240999  241005       2  241017  241008  240999  240990       2
  241017  241008  240999  241002       2  241017  241008  240999  241005       2
  241020  240966  240960  240963       1  241020  240966  240972  240975       2
  241020  240966  240972  240978       2  241020  241026  241032  241035       1
  241023  241020  240966  240969      36  241023  241020 -240966  240969       1
  241023  241020 -240966  240969      37  241023  241020  241026  241029      31
  241023  241020 -241026  241029      18  240924  240954  240960  240963      18
  240927  240924  240918  240921       1  240927  240924  240954  240960       1
  240930  240924  240918  240921       1  240933  240930  240924  240918       2
  240933  240930  240924  240927       2  240936  240930  240924  240927       2
  240939  240936  240930  240924      26  240939  240936  240930  240933       2
  240942  240936  240930  240924      26  240942  240936  240930  240933       2
  240945  240936  240930  240924      26  240945  240936  240930  240933       2
  240948  240930  240924  240927      83  240948  240930 -240924  240927       9
  240948  240930  240936  240939      83  240948  240930 -240936  240939       9
  240948  240930  240936  240942      83  240948  240930 -240936  240942       9
  240948  240930  240936  240945      83  240948  240930 -240936  240945       9
  240951  240948  240930  240924      84  240951  240948 -240930  240924      85
  240951  240948 -240930  240924      86  240951  240948 -240930  240924      87
  240951  240948  240930  240933      88  240951  240948  240930  240936      89
  240951  240948 -240930  240936      90  240951  240948 -240930  240936      86
  240951  240948 -240930  240936      91  240954  240924  240918  240921       1
  240954  240924  240930  240933       2  240954  240960  240966  240969       1
  240957  240954  240924  240927      36  240957  240954 -240924  240927       1
  240957  240954 -240924  240927      37  240957  240954  240960  240963      31
  240957  240954 -240960  240963      18  240891  240888  240879  240876       2
  240891  240888  240879  240882       2  240891  240888  240879  240885       2
  240894  240888  240879  240876       2  240894  240888  240879  240882       2
  240894  240888  240879  240885       2  240897  240888  240879  240882       2
  240897  240888  240879  240885       2  240900  240897  240888  240879      26
  240900  240897  240888  240891      27  240900  240897  240888  240894      27
  240900  240897  240906  240876       2  240903  240897  240888  240879      26
  240903  240897  240888  240891      27  240903  240897  240888  240894      27
  240903  240897  240906  240876       2  240906  240876  240879  240882       1
  240906  240876  240879  240885       1  240906  240897  240888  240891      26
  240906  240897  240888  240894      26  240906  240912  240918  240921      18
  240909  240906  240876  240879       1  240909  240906  240897  240888       2
  240909  240906  240897  240900       2  240909  240906  240897  240903       2
  240909  240906  240912  240918       1  240912  240906  240897  240900       2
  240912  240906  240897  240903       2  240912  240918  240924  240927       1
  240915  240912  240906  240909      36  240915  240912 -240906  240909       1
  240915  240912 -240906  240909      37  240915  240912  240918  240921      31
  240915  240912 -240918  240921      18  240849  240846  240840  240843       1
  240849  240846  240870  240876       1  240852  240846  240840  240843       1
  240855  240852  240846  240840       2  240855  240852  240846  240849       2
  240858  240852  240846  240840       2  240858  240852  240846  240849       2
  240861  240852  240846  240849       2  240864  240861  240852  240855       1
  240864  240861  240852  240858       1  240867  240861  240852  240855       1
  240867  240861  240852  240858       1  240870  240846  240840  240843       1
  240870  240846  240852  240855       2  240870  240846  240852  240858       2
  240870  240876  240879  240882       1  240870  240876  240879  240885       1
  240870  240876  240906  240909       1  240873  240870  240846  240849      36
  240873  240870 -240846  240849       1  240873  240870 -240846  240849      37
  240789  240834  240840  240843      18  240792  240789  240783  240786       1
  240792  240789  240834  240840       1  240795  240789  240783  240786       1
  240798  240795  240789  240783       2  240798  240795  240789  240792       2
  240801  240795  240789  240792       2  240804  240801  240795  240789      26
  240804  240801  240795  240798      27  240807  240801  240795  240789      26
  240807  240801  240795  240798      27  240810  240801  240795  240789      26
  240810  240801  240795  240798      27  240813  240795  240789  240792       2
  240813  240795  240801  240804      26  240813  240795  240801  240807      26
  240813  240795  240801  240810      26  240816  240813  240795  240789      26
  240816  240813  240795  240798      27  240816  240813  240795  240801      26
  240819  240813  240795  240789      26  240819  240813  240795  240798      27
  240819  240813  240795  240801      26  240822  240813  240795  240798      26
  240825  240822  240813  240795      26  240825  240822  240813  240816      27
  240825  240822  240813  240819      27  240828  240822  240813  240795      26
  240828  240822  240813  240816      27  240828  240822  240813  240819      27
  240831  240822  240813  240795      26  240831  240822  240813  240816      27
  240831  240822  240813  240819      27  240834  240789  240783  240786       1
  240834  240789  240795  240798       2  240834  240840  240846  240849       1
  240837  240834  240789  240792      36  240837  240834 -240789  240792       1
  240837  240834 -240789  240792      37  240837  240834  240840  240843      31
  240837  240834 -240840  240843      18  240732  240777  240783  240786      18
  240735  240732  240726  240729       1  240735  240732  240777  240783       1
  240738  240732  240726  240729       1  240741  240738  240732  240726       2
  240741  240738  240732  240735       2  240744  240738  240732  240735       2
  240747  240744  240738  240732      26  240747  240744  240738  240741      27
  240750  240744  240738  240732      26  240750  240744  240738  240741      27
  240753  240744  240738  240732      26  240753  240744  240738  240741      27
  240756  240738  240732  240735       2  240756  240738  240744  240747      26
  240756  240738  240744  240750      26  240756  240738  240744  240753      26
  240759  240756  240738  240732      26  240759  240756  240738  240741      27
  240759  240756  240738  240744      26  240762  240756  240738  240732      26
  240762  240756  240738  240741      27  240762  240756  240738  240744      26
  240765  240756  240738  240741      26  240768  240765  240756  240738      26
  240768  240765  240756  240759      27  240768  240765  240756  240762      27
  240771  240765  240756  240738      26  240771  240765  240756  240759      27
  240771  240765  240756  240762      27  240774  240765  240756  240738      26
  240774  240765  240756  240759      27  240774  240765  240756  240762      27
  240777  240732  240726  240729       1  240777  240732  240738  240741       2
  240777  240783  240789  240792       1  240780  240777  240732  240735      36
  240780  240777 -240732  240735       1  240780  240777 -240732  240735      37
  240780  240777  240783  240786      31  240780  240777 -240783  240786      18
  240711  240720  240726  240729      18  240714  240711  240705  240708       1
  240714  240711  240720  240726       1  240717  240711  240705  240708       1
  240717  240711  240720  240726       1  240720  240711  240705  240708       1
  240720  240726  240732  240735       1  240723  240720  240711  240714      36
  240723  240720 -240711  240714       1  240723  240720 -240711  240714      37
  240723  240720  240711  240717      36  240723  240720 -240711  240717       1
  240723  240720 -240711  240717      37  240723  240720  240726  240729      31
  240723  240720 -240726  240729      18  240645  240699  240705  240708      18
  240648  240645  240639  240642       1  240648  240645  240699  240705       1
  240651  240645  240639  240642       1  240654  240651  240645  240639       2
  240654  240651  240645  240648       2  240657  240651  240645  240639       2
  240657  240651  240645  240648       2  240660  240651  240645  240648       2
  240663  240660  240651  240645      26  240663  240660  240651  240654      27
  240663  240660  240651  240657      27  240666  240660  240651  240645      26
  240666  240660  240651  240654      27  240666  240660  240651  240657      27
  240669  240660  240651  240654      26  240669  240660  240651  240657      26
  240672  240669  240660  240651      26  240672  240669  240660  240663      27
  240672  240669  240660  240666      27  240675  240669  240660  240651      26
  240675  240669  240660  240663      27  240675  240669  240660  240666      27
  240678  240669  240660  240663      26  240678  240669  240660  240666      26
  240681  240678  240669  240660       2  240681  240678  240669  240672       2
  240681  240678  240669  240675       2  240684  240678  240669  240660       2
  240684  240678  240669  240672       2  240684  240678  240669  240675       2
  240687  240678  240669  240672       2  240687  240678  240669  240675       2
  240690  240687  240678  240669       2  240690  240687  240678  240681       2
  240690  240687  240678  240684       2  240693  240687  240678  240669       2
  240693  240687  240678  240681       2  240693  240687  240678  240684       2
  240696  240687  240678  240669       2  240696  240687  240678  240681       2
  240696  240687  240678  240684       2  240699  240645  240639  240642       1
  240699  240645  240651  240654       2  240699  240645  240651  240657       2
  240699  240705  240711  240714       1  240699  240705  240711  240717       1
  240702  240699  240645  240648      36  240702  240699 -240645  240648       1
  240702  240699 -240645  240648      37  240702  240699  240705  240708      31
  240702  240699 -240705  240708      18  240600  240633  240639  240642      18
  240603  240600  240594  240597       1  240603  240600  240633  240639       1
  240606  240600  240594  240597       1  240609  240606  240600  240594       2
  240609  240606  240600  240603       2  240612  240606  240600  240594       2
  240612  240606  240600  240603       2  240615  240606  240600  240603       2
  240618  240615  240606  240600      26  240618  240615  240606  240609      27
  240618  240615  240606  240612      27  240621  240615  240606  240600      26
  240621  240615  240606  240609      27  240621  240615  240606  240612      27
  240624  240615  240606  240609       2  240624  240615  240606  240612       2
  240627  240624  240615  240618       1  240627  240624  240615  240621       1
  240630  240624  240615  240618       1  240630  240624  240615  240621       1
  240633  240600  240594  240597       1  240633  240600  240606  240609       2
  240633  240600  240606  240612       2  240633  240639  240645  240648       1
  240636  240633  240600  240603      36  240636  240633 -240600  240603       1
  240636  240633 -240600  240603      37  240636  240633  240639  240642      31
  240636  240633 -240639  240642      18  240552  240588  240594  240597      18
  240555  240552  240546  240549       1  240555  240552  240588  240594       1
  240558  240552  240546  240549       1  240561  240558  240552  240546       2
  240561  240558  240552  240555       2  240564  240558  240552  240555       2
  240567  240564  240558  240552      26  240567  240564  240558  240561      27
  240570  240564  240558  240552      26  240570  240564  240558  240561      27
  240573  240564  240558  240552      26  240573  240564  240558  240561      27
  240576  240558  240552  240555       2  240576  240558  240564  240567      26
  240576  240558  240564  240570      26  240576  240558  240564  240573      26
  240579  240576  240558  240552      26  240579  240576  240558  240561      27
  240579  240576  240558  240564      26  240582  240576  240558  240552      26
  240582  240576  240558  240561      27  240582  240576  240558  240564      26
  240585  240576  240558  240552      26  240585  240576  240558  240561      27
  240585  240576  240558  240564      26  240588  240552  240546  240549       1
  240588  240552  240558  240561       2  240588  240594  240600  240603       1
  240591  240588  240552  240555      36  240591  240588 -240552  240555       1
  240591  240588 -240552  240555      37  240591  240588  240594  240597      31
  240591  240588 -240594  240597      18  240501  240540  240546  240549      18
  240504  240501  240495  240498       1  240504  240501  240540  240546       1
  240507  240501  240495  240498       1  240510  240507  240501  240495       2
  240510  240507  240501  240504       2  240513  240507  240501  240495       2
  240513  240507  240501  240504       2  240516  240507  240501  240504       2
  240519  240516  240507  240501       2  240519  240516  240507  240510       2
  240519  240516  240507  240513       2  240522  240516  240507  240501       2
  240522  240516  240507  240510       2  240522  240516  240507  240513       2
  240525  240516  240507  240510       2  240525  240516  240507  240513       2
  240528  240525  240516  240519     135  240528  240525  240516  240522     135
  240531  240528  240525  240516     135  240534  240528  240525  240516     135
  240537  240528  240525  240516     135  240540  240501  240495  240498       1
  240540  240501  240507  240510       2  240540  240501  240507  240513       2
  240540  240546  240552  240555       1  240543  240540  240501  240504      36
  240543  240540 -240501  240504       1  240543  240540 -240501  240504      37
  240543  240540  240546  240549      31  240543  240540 -240546  240549      18
  240459  240489  240495  240498      18  240462  240459  240453  240456       1
  240462  240459  240489  240495       1  240465  240459  240453  240456       1
  240468  240465  240459  240453       2  240468  240465  240459  240462       2
  240471  240465  240459  240453       2  240471  240465  240459  240462       2
  240474  240465  240459  240462       2  240477  240474  240465  240468      36
  240477  240474 -240465  240468       1  240477  240474 -240465  240468      37
  240477  240474  240465  240471      36  240477  240474 -240465  240471       1
  240477  240474 -240465  240471      37  240480  240474  240465  240468       1
  240480  240474  240465  240471       1  240483  240480  240474  240465      18
  240483  240480  240474  240477      31  240483  240480 -240474  240477      18
  240486  240480  240474  240465      18  240486  240480  240474  240477      31
  240486  240480 -240474  240477      18  240489  240459  240453  240456       1
  240489  240459  240465  240468       2  240489  240459  240465  240471       2
  240489  240495  240501  240504       1  240492  240489  240459  240462      36
  240492  240489 -240459  240462       1  240492  240489 -240459  240462      37
  240492  240489  240495  240498      31  240492  240489 -240495  240498      18
  240411  240447  240453  240456      18  240414  240411  240405  240408       1
  240414  240411  240447  240453       1  240417  240411  240405  240408       1
  240420  240417  240411  240405       2  240420  240417  240411  240414       2
  240423  240417  240411  240414       2  240426  240423  240417  240411      26
  240426  240423  240417  240420      27  240429  240423  240417  240411      26
  240429  240423  240417  240420      27  240432  240423  240417  240411      26
  240432  240423  240417  240420      27  240435  240417  240411  240414       2
  240435  240417  240423  240426      26  240435  240417  240423  240429      26
  240435  240417  240423  240432      26  240438  240435  240417  240411      26
  240438  240435  240417  240420      27  240438  240435  240417  240423      26
  240441  240435  240417  240411      26  240441  240435  240417  240420      27
  240441  240435  240417  240423      26  240444  240435  240417  240411      26
  240444  240435  240417  240420      27  240444  240435  240417  240423      26
  240447  240411  240405  240408       1  240447  240411  240417  240420       2
  240447  240453  240459  240462       1  240450  240447  240411  240414      36
  240450  240447 -240411  240414       1  240450  240447 -240411  240414      37
  240450  240447  240453  240456      31  240450  240447 -240453  240456      18
  240351  240399  240405  240408      18  240354  240351  240345  240348       1
  240354  240351  240399  240405       1  240357  240351  240345  240348       1
  240360  240357  240351  240345       2  240360  240357  240351  240354       2
  240363  240357  240351  240345       2  240363  240357  240351  240354       2
  240366  240357  240351  240354       2  240369  240366  240357  240360       1
  240369  240366  240357  240363       1  240372  240369  240366  240357      44
  240378  240375  240369  240366      44  240378  240375  240369  240372      44
  240381  240375  240369  240372      44  240384  240381  240375  240369      44
  240384  240381  240375  240378      44  240387  240381  240375  240378      44
  240390  240387  240381  240375      44  240390  240387  240381  240384      44
  240390  240387  240393  240366      44  240393  240366  240357  240360       1
  240393  240366  240357  240363       1  240393  240366  240369  240372      44
  240393  240387  240381  240384      44  240396  240393  240366  240357      44
  240396  240393  240366  240369      44  240396  240393  240387  240381      44
  240396  240393  240387  240390      44  240399  240351  240345  240348       1
  240399  240351  240357  240360       2  240399  240351  240357  240363       2
  240399  240405  240411  240414       1  240402  240399  240351  240354      36
  240402  240399 -240351  240354       1  240402  240399 -240351  240354      37
  240402  240399  240405  240408      31  240402  240399 -240405  240408      18
  240315  240339  240345  240348      18  240318  240315  240309  240312       1
  240318  240315  240339  240345       1  240321  240315  240309  240312       1
  240324  240321  240315  240309       2  240324  240321  240315  240318       2
  240327  240321  240315  240309       2  240327  240321  240315  240318       2
  240330  240321  240315  240318       2  240333  240330  240321  240324       1
  240333  240330  240321  240327       1  240336  240330  240321  240324       1
  240336  240330  240321  240327       1  240339  240315  240309  240312       1
  240339  240315  240321  240324       2  240339  240315  240321  240327       2
  240339  240345  240351  240354       1  240342  240339  240315  240318      36
  240342  240339 -240315  240318       1  240342  240339 -240315  240318      37
  240342  240339  240345  240348      31  240342  240339 -240345  240348      18
  240294  240303  240309  240312      18  240297  240294  240288  240291       1
  240297  240294  240303  240309       1  240300  240294  240288  240291       1
  240300  240294  240303  240309       1  240303  240294  240288  240291       1
  240303  240309  240315  240318       1  240306  240303  240294  240297      36
  240306  240303 -240294  240297       1  240306  240303 -240294  240297      37
  240306  240303  240294  240300      36  240306  240303 -240294  240300       1
  240306  240303 -240294  240300      37  240306  240303  240309  240312      31
  240306  240303 -240309  240312      18  240264  240282  240288  240291      18
  240267  240264  240258  240261       1  240267  240264  240282  240288       1
  240270  240264  240258  240261       1  240273  240270  240264  240258       2
  240273  240270  240264  240267       2  240276  240270  240264  240258       2
  240276  240270  240264  240267       2  240279  240270  240264  240258       2
  240279  240270  240264  240267       2  240282  240264  240258  240261       1
  240282  240264  240270  240273       2  240282  240264  240270  240276       2
  240282  240264  240270  240279       2  240282  240288  240294  240297       1
  240282  240288  240294  240300       1  240285  240282  240264  240267      36
  240285  240282 -240264  240267       1  240285  240282 -240264  240267      37
  240285  240282  240288  240291      31  240285  240282 -240288  240291      18
  240213  240252  240258  240261      18  240216  240213  240207  240210       1
  240216  240213  240252  240258       1  240219  240213  240207  240210       1
  240222  240219  240213  240207       2  240222  240219  240213  240216       2
  240225  240219  240213  240207       2  240225  240219  240213  240216       2
  240228  240219  240213  240216       2  240231  240228  240219  240213       2
  240231  240228  240219  240222       2  240231  240228  240219  240225       2
  240234  240228  240219  240213       2  240234  240228  240219  240222       2
  240234  240228  240219  240225       2  240237  240228  240219  240222       2
  240237  240228  240219  240225       2  240240  240237  240228  240231     135
  240240  240237  240228  240234     135  240243  240240  240237  240228     135
  240246  240240  240237  240228     135  240249  240240  240237  240228     135
  240252  240213  240207  240210       1  240252  240213  240219  240222       2
  240252  240213  240219  240225       2  240252  240258  240264  240267       1
  240255  240252  240213  240216      36  240255  240252 -240213  240216       1
  240255  240252 -240213  240216      37  240255  240252  240258  240261      31
  240255  240252 -240258  240261      18  240183  240201  240207  240210      18
  240186  240183  240177  240180       1  240186  240183  240201  240207       1
  240189  240183  240177  240180       1  240192  240189  240183  240177       2
  240192  240189  240183  240186       2  240195  240189  240183  240177       2
  240195  240189  240183  240186       2  240198  240189  240183  240177       2
  240198  240189  240183  240186       2  240201  240183  240177  240180       1
  240201  240183  240189  240192       2  240201  240183  240189  240195       2
  240201  240183  240189  240198       2  240201  240207  240213  240216       1
  240204  240201  240183  240186      36  240204  240201 -240183  240186       1
  240204  240201 -240183  240186      37  240204  240201  240207  240210      31
  240204  240201 -240207  240210      18  240147  240171  240177  240180      18
  240150  240147  240141  240144       1  240150  240147  240171  240177       1
  240153  240147  240141  240144       1  240156  240153  240147  240141       2
  240156  240153  240147  240150       2  240159  240153  240147  240141       2
  240159  240153  240147  240150       2  240162  240153  240147  240150       2
  240165  240162  240153  240156       1  240165  240162  240153  240159       1
  240168  240162  240153  240156       1  240168  240162  240153  240159       1
  240171  240147  240141  240144       1  240171  240147  240153  240156       2
  240171  240147  240153  240159       2  240171  240177  240183  240186       1
  240174  240171  240147  240150      36  240174  240171 -240147  240150       1
  240174  240171 -240147  240150      37  240174  240171  240177  240180      31
  240174  240171 -240177  240180      18  240084  240135  240141  240144      18
  240087  240084  240078  240081       1  240087  240084  240135  240141       1
  240090  240084  240078  240081       1  240093  240090  240084  240078       2
  240093  240090  240084  240087       2  240096  240090  240084  240078       2
  240096  240090  240084  240087       2  240099  240090  240084  240087       2
  240102  240099  240090  240093       1  240102  240099  240090  240096       1
  240105  240102  240099  240090      44  240111  240108  240102  240099      44
  240111  240108  240102  240105      44  240114  240108  240102  240105      44
  240117  240114  240108  240111      44  240120  240117  240114  240108       7
  240120  240117 -240114  240108      45  240120  240117 -240114  240108       9
  240120  240117 -240114  240108      46  240123  240114  240108  240111      44
  240123  240114  240117  240120       7  240123  240114 -240117  240120      45
  240123  240114 -240117  240120       9  240123  240114 -240117  240120      46
  240126  240123  240114  240108      44  240126  240123  240114  240117      44
  240126  240123  240129  240099      44  240129  240099  240090  240093       1
  240129  240099  240090  240096       1  240129  240099  240102  240105      44
  240132  240129  240099  240090      44  240132  240129  240099  240102      44
  240132  240129  240123  240114      44  240132  240129  240123  240126      44
  240135  240084  240078  240081       1  240135  240084  240090  240093       2
  240135  240084  240090  240096       2  240135  240141  240147  240150       1
  240138  240135  240084  240087      36  240138  240135 -240084  240087       1
  240138  240135 -240084  240087      37  240138  240135  240141  240144      31
  240138  240135 -240141  240144      18  240063  240072  240078  240081      18
  240066  240063  240057  240060       1  240066  240063  240072  240078       1
  240069  240063  240057  240060       1  240069  240063  240072  240078       1
  240072  240063  240057  240060       1  240072  240078  240084  240087       1
  240075  240072  240063  240066      36  240075  240072 -240063  240066       1
  240075  240072 -240063  240066      37  240075  240072  240063  240069      36
  240075  240072 -240063  240069       1  240075  240072 -240063  240069      37
  240075  240072  240078  240081      31  240075  240072 -240078  240081      18
  240015  240051  240057  240060      18  240018  240015  240009  240012       1
  240018  240015  240051  240057       1  240021  240015  240009  240012       1
  240024  240021  240015  240009       2  240024  240021  240015  240018       2
  240027  240021  240015  240018       2  240030  240027  240021  240015      26
  240030  240027  240021  240024      27  240033  240027  240021  240015      26
  240033  240027  240021  240024      27  240036  240027  240021  240015      26
  240036  240027  240021  240024      27  240039  240021  240015  240018       2
  240039  240021  240027  240030      26  240039  240021  240027  240033      26
  240039  240021  240027  240036      26  240042  240039  240021  240015      26
  240042  240039  240021  240024      27  240042  240039  240021  240027      26
  240045  240039  240021  240015      26  240045  240039  240021  240024      27
  240045  240039  240021  240027      26  240048  240039  240021  240015      26
  240048  240039  240021  240024      27  240048  240039  240021  240027      26
  240051  240015  240009  240012       1  240051  240015  240021  240024       2
  240051  240057  240063  240066       1  240051  240057  240063  240069       1
  240054  240051  240015  240018      36  240054  240051 -240015  240018       1
  240054  240051 -240015  240018      37  240054  240051  240057  240060      31
  240054  240051 -240057  240060      18  239970  240003  240009  240012      18
  239973  239970  239964  239967       1  239973  239970  240003  240009       1
  239976  239970  239964  239967       1  239979  239976  239970  239964       2
  239979  239976  239970  239973       2  239982  239976  239970  239964       2
  239982  239976  239970  239973       2  239985  239976  239970  239973       2
  239988  239985  239976  239970      26  239988  239985  239976  239979      27
  239988  239985  239976  239982      27  239991  239985  239976  239970      26
  239991  239985  239976  239979      27  239991  239985  239976  239982      27
  239994  239985  239976  239979       2  239994  239985  239976  239982       2
  239997  239994  239985  239988       1  239997  239994  239985  239991       1
  240000  239994  239985  239988       1  240000  239994  239985  239991       1
  240003  239970  239964  239967       1  240003  239970  239976  239979       2
  240003  239970  239976  239982       2  240003  240009  240015  240018       1
  240006  240003  239970  239973      36  240006  240003 -239970  239973       1
  240006  240003 -239970  239973      37  240006  240003  240009  240012      31
  240006  240003 -240009  240012      18  239937  239958  239964  239967      18
  239940  239937  239931  239934       1  239940  239937  239958  239964       1
  239943  239937  239931  239934       1  239946  239943  239937  239931       2
  239946  239943  239937  239940       2  239949  239943  239937  239931       2
  239949  239943  239937  239940       2  239952  239943  239937  239940      83
  239952  239943 -239937  239940       9  239955  239952  239943  239937     112
  239955  239952 -239943  239937     113  239955  239952 -239943  239937     114
  239955  239952 -239943  239937     115  239955  239952  239943  239946      88
  239955  239952  239943  239949      88  239958  239937  239931  239934       1
  239958  239937  239943  239946       2  239958  239937  239943  239949       2
  239958  239964  239970  239973       1  239961  239958  239937  239940      36
  239961  239958 -239937  239940       1  239961  239958 -239937  239940      37
  239961  239958  239964  239967      31  239961  239958 -239964  239967      18
  239904  239925  239931  239934      18  239907  239904  239898  239901       1
  239907  239904  239925  239931       1  239910  239904  239898  239901       1
  239913  239910  239904  239898       2  239913  239910  239904  239907       2
  239916  239910  239904  239898       2  239916  239910  239904  239907       2
  239919  239910  239904  239907      83  239919  239910 -239904  239907       9
  239922  239919  239910  239904     112  239922  239919 -239910  239904     113
  239922  239919 -239910  239904     114  239922  239919 -239910  239904     115
  239922  239919  239910  239913      88  239922  239919  239910  239916      88
  239925  239904  239898  239901       1  239925  239904  239910  239913       2
  239925  239904  239910  239916       2  239925  239931  239937  239940       1
  239928  239925  239904  239907      36  239928  239925 -239904  239907       1
  239928  239925 -239904  239907      37  239928  239925  239931  239934      31
  239928  239925 -239931  239934      18  239871  239892  239898  239901      18
  239874  239871  239865  239868       1  239874  239871  239892  239898       1
  239877  239871  239865  239868       1  239880  239877  239871  239865       2
  239880  239877  239871  239874       2  239883  239877  239871  239865       2
  239883  239877  239871  239874       2  239886  239877  239871  239874      83
  239886  239877 -239871  239874       9  239889  239886  239877  239871     112
  239889  239886 -239877  239871     113  239889  239886 -239877  239871     114
  239889  239886 -239877  239871     115  239889  239886  239877  239880      88
  239889  239886  239877  239883      88  239892  239871  239865  239868       1
  239892  239871  239877  239880       2  239892  239871  239877  239883       2
  239892  239898  239904  239907       1  239895  239892  239871  239874      36
  239895  239892 -239871  239874       1  239895  239892 -239871  239874      37
  239895  239892  239898  239901      31  239895  239892 -239898  239901      18
  239820  239859  239865  239868      18  239823  239820  239814  239817       1
  239823  239820  239859  239865       1  239826  239820  239814  239817       1
  239829  239826  239820  239814       2  239829  239826  239820  239823       2
  239832  239826  239820  239814       2  239832  239826  239820  239823       2
  239835  239826  239820  239823       2  239838  239835  239826  239820      26
  239838  239835  239826  239829      27  239838  239835  239826  239832      27
  239841  239835  239826  239820      26  239841  239835  239826  239829      27
  239841  239835  239826  239832      27  239844  239835  239826  239829       2
  239844  239835  239826  239832       2  239847  239844  239835  239838      36
  239847  239844 -239835  239838       1  239847  239844 -239835  239838      37
  239847  239844  239835  239841      36  239847  239844 -239835  239841       1
  239847  239844 -239835  239841      37  239850  239844  239835  239838       1
  239850  239844  239835  239841       1  239853  239850  239844  239835      18
  239853  239850  239844  239847      31  239853  239850 -239844  239847      18
  239856  239850  239844  239835      18  239856  239850  239844  239847      31
  239856  239850 -239844  239847      18  239859  239820  239814  239817       1
  239859  239820  239826  239829       2  239859  239820  239826  239832       2
  239859  239865  239871  239874       1  239862  239859  239820  239823      36
  239862  239859 -239820  239823       1  239862  239859 -239820  239823      37
  239862  239859  239865  239868      31  239862  239859 -239865  239868      18
  239769  239808  239814  239817      18  239772  239769  239763  239766       1
  239772  239769  239808  239814       1  239775  239769  239763  239766       1
  239778  239775  239769  239763       2  239778  239775  239769  239772       2
  239781  239775  239769  239763       2  239781  239775  239769  239772       2
  239784  239775  239769  239772       2  239787  239784  239775  239769       2
  239787  239784  239775  239778       2  239787  239784  239775  239781       2
  239790  239784  239775  239769       2  239790  239784  239775  239778       2
  239790  239784  239775  239781       2  239793  239784  239775  239778       2
  239793  239784  239775  239781       2  239796  239793  239784  239787     135
  239796  239793  239784  239790     135  239799  239796  239793  239784     135
  239802  239796  239793  239784     135  239805  239796  239793  239784     135
  239808  239769  239763  239766       1  239808  239769  239775  239778       2
  239808  239769  239775  239781       2  239808  239814  239820  239823       1
  239811  239808  239769  239772      36  239811  239808 -239769  239772       1
  239811  239808 -239769  239772      37  239811  239808  239814  239817      31
  239811  239808 -239814  239817      18  239712  239757  239763  239766      18
  239715  239712  239706  239709       1  239715  239712  239757  239763       1
  239718  239712  239706  239709       1  239721  239718  239712  239706       2
  239721  239718  239712  239715       2  239724  239718  239712  239715       2
  239727  239724  239718  239712      26  239727  239724  239718  239721      27
  239730  239724  239718  239712      26  239730  239724  239718  239721      27
  239733  239724  239718  239712      26  239733  239724  239718  239721      27
  239736  239718  239712  239715       2  239736  239718  239724  239727      26
  239736  239718  239724  239730      26  239736  239718  239724  239733      26
  239739  239736  239718  239712      26  239739  239736  239718  239721      27
  239739  239736  239718  239724      26  239742  239736  239718  239712      26
  239742  239736  239718  239721      27  239742  239736  239718  239724      26
  239745  239736  239718  239721      26  239748  239745  239736  239718      26
  239748  239745  239736  239739      27  239748  239745  239736  239742      27
  239751  239745  239736  239718      26  239751  239745  239736  239739      27
  239751  239745  239736  239742      27  239754  239745  239736  239718      26
  239754  239745  239736  239739      27  239754  239745  239736  239742      27
  239757  239712  239706  239709       1  239757  239712  239718  239721       2
  239757  239763  239769  239772       1  239760  239757  239712  239715      36
  239760  239757 -239712  239715       1  239760  239757 -239712  239715      37
  239760  239757  239763  239766      31  239760  239757 -239763  239766      18
  239646  239700  239706  239709      18  239649  239646  239640  239643       1
  239649  239646  239700  239706       1  239652  239646  239640  239643       1
  239655  239652  239646  239640       2  239655  239652  239646  239649       2
  239658  239652  239646  239640       2  239658  239652  239646  239649       2
  239661  239652  239646  239649       2  239664  239661  239652  239646      26
  239664  239661  239652  239655      27  239664  239661  239652  239658      27
  239667  239661  239652  239646      26  239667  239661  239652  239655      27
  239667  239661  239652  239658      27  239670  239661  239652  239655      26
  239670  239661  239652  239658      26  239673  239670  239661  239652      26
  239673  239670  239661  239664      27  239673  239670  239661  239667      27
  239676  239670  239661  239652      26  239676  239670  239661  239664      27
  239676  239670  239661  239667      27  239679  239670  239661  239664      26
  239679  239670  239661  239667      26  239682  239679  239670  239661       2
  239682  239679  239670  239673       2  239682  239679  239670  239676       2
  239685  239679  239670  239661       2  239685  239679  239670  239673       2
  239685  239679  239670  239676       2  239688  239679  239670  239673       2
  239688  239679  239670  239676       2  239691  239688  239679  239670       2
  239691  239688  239679  239682       2  239691  239688  239679  239685       2
  239694  239688  239679  239670       2  239694  239688  239679  239682       2
  239694  239688  239679  239685       2  239697  239688  239679  239670       2
  239697  239688  239679  239682       2  239697  239688  239679  239685       2
  239700  239646  239640  239643       1  239700  239646  239652  239655       2
  239700  239646  239652  239658       2  239700  239706  239712  239715       1
  239703  239700  239646  239649      36  239703  239700 -239646  239649       1
  239703  239700 -239646  239649      37  239703  239700  239706  239709      31
  239703  239700 -239706  239709      18  239601  239634  239640  239643      18
  239604  239601  239595  239598       1  239604  239601  239634  239640       1
  239607  239601  239595  239598       1  239610  239607  239601  239595       2
  239610  239607  239601  239604       2  239613  239607  239601  239595       2
  239613  239607  239601  239604       2  239616  239607  239601  239604       2
  239619  239616  239607  239601      26  239619  239616  239607  239610      27
  239619  239616  239607  239613      27  239622  239616  239607  239601      26
  239622  239616  239607  239610      27  239622  239616  239607  239613      27
  239625  239616  239607  239610       2  239625  239616  239607  239613       2
  239628  239625  239616  239619       1  239628  239625  239616  239622       1
  239631  239625  239616  239619       1  239631  239625  239616  239622       1
  239634  239601  239595  239598       1  239634  239601  239607  239610       2
  239634  239601  239607  239613       2  239634  239640  239646  239649       1
  239637  239634  239601  239604      36  239637  239634 -239601  239604       1
  239637  239634 -239601  239604      37  239637  239634  239640  239643      31
  239637  239634 -239640  239643      18  239553  239589  239595  239598      18
  239556  239553  239547  239550       1  239556  239553  239589  239595       1
  239559  239553  239547  239550       1  239562  239559  239553  239547       2
  239562  239559  239553  239556       2  239565  239559  239553  239556       2
  239568  239565  239559  239553      26  239568  239565  239559  239562      27
  239571  239565  239559  239553      26  239571  239565  239559  239562      27
  239574  239565  239559  239553      26  239574  239565  239559  239562      27
  239577  239559  239553  239556       2  239577  239559  239565  239568      26
  239577  239559  239565  239571      26  239577  239559  239565  239574      26
  239580  239577  239559  239553      26  239580  239577  239559  239562      27
  239580  239577  239559  239565      26  239583  239577  239559  239553      26
  239583  239577  239559  239562      27  239583  239577  239559  239565      26
  239586  239577  239559  239553      26  239586  239577  239559  239562      27
  239586  239577  239559  239565      26  239589  239553  239547  239550       1
  239589  239553  239559  239562       2  239589  239595  239601  239604       1
  239592  239589  239553  239556      36  239592  239589 -239553  239556       1
  239592  239589 -239553  239556      37  239592  239589  239595  239598      31
  239592  239589 -239595  239598      18  239496  239541  239547  239550      18
  239499  239496  239490  239493       1  239499  239496  239541  239547       1
  239502  239496  239490  239493       1  239505  239502  239496  239490       2
  239505  239502  239496  239499       2  239508  239502  239496  239499       2
  239511  239508  239502  239496      26  239511  239508  239502  239505      27
  239514  239508  239502  239496      26  239514  239508  239502  239505      27
  239517  239508  239502  239496      26  239517  239508  239502  239505      27
  239520  239502  239496  239499       2  239520  239502  239508  239511      26
  239520  239502  239508  239514      26  239520  239502  239508  239517      26
  239523  239520  239502  239496      26  239523  239520  239502  239505      27
  239523  239520  239502  239508      26  239526  239520  239502  239496      26
  239526  239520  239502  239505      27  239526  239520  239502  239508      26
  239529  239520  239502  239505      26  239532  239529  239520  239502      26
  239532  239529  239520  239523      27  239532  239529  239520  239526      27
  239535  239529  239520  239502      26  239535  239529  239520  239523      27
  239535  239529  239520  239526      27  239538  239529  239520  239502      26
  239538  239529  239520  239523      27  239538  239529  239520  239526      27
  239541  239496  239490  239493       1  239541  239496  239502  239505       2
  239541  239547  239553  239556       1  239544  239541  239496  239499      36
  239544  239541 -239496  239499       1  239544  239541 -239496  239499      37
  239544  239541  239547  239550      31  239544  239541 -239547  239550      18
  239439  239484  239490  239493      18  239442  239439  239433  239436       1
  239442  239439  239484  239490       1  239445  239439  239433  239436       1
  239448  239445  239439  239433       2  239448  239445  239439  239442       2
  239451  239445  239439  239433       2  239451  239445  239439  239442       2
  239454  239445  239439  239442       2  239457  239454  239445  239439      26
  239457  239454  239445  239448      27  239457  239454  239445  239451      27
  239460  239454  239445  239448      26  239460  239454  239445  239451      26
  239463  239460  239454  239445      26  239463  239460  239454  239457      27
  239466  239460  239454  239445      26  239466  239460  239454  239457      27
  239469  239460  239454  239445      26  239469  239460  239454  239457      27
  239472  239454  239445  239448      26  239472  239454  239445  239451      26
  239472  239454  239460  239463      26  239472  239454  239460  239466      26
  239472  239454  239460  239469      26  239475  239472  239454  239445      26
  239475  239472  239454  239457      27  239475  239472  239454  239460      26
  239478  239472  239454  239445      26  239478  239472  239454  239457      27
  239478  239472  239454  239460      26  239481  239472  239454  239445      26
  239481  239472  239454  239457      27  239481  239472  239454  239460      26
  239484  239439  239433  239436       1  239484  239439  239445  239448       2
  239484  239439  239445  239451       2  239484  239490  239496  239499       1
  239487  239484  239439  239442      36  239487  239484 -239439  239442       1
  239487  239484 -239439  239442      37  239487  239484  239490  239493      31
  239487  239484 -239490  239493      18  239406  239427  239433  239436      18
  239409  239406  239400  239403       1  239409  239406  239427  239433       1
  239412  239406  239400  239403       1  239415  239412  239406  239400       2
  239415  239412  239406  239409       2  239418  239412  239406  239400       2
  239418  239412  239406  239409       2  239421  239412  239406  239409      83
  239421  239412 -239406  239409       9  239424  239421  239412  239406     112
  239424  239421 -239412  239406     113  239424  239421 -239412  239406     114
  239424  239421 -239412  239406     115  239424  239421  239412  239415      88
  239424  239421  239412  239418      88  239427  239406  239400  239403       1
  239427  239406  239412  239415       2  239427  239406  239412  239418       2
  239427  239433  239439  239442       1  239430  239427  239406  239409      36
  239430  239427 -239406  239409       1  239430  239427 -239406  239409      37
  239430  239427  239433  239436      31  239430  239427 -239433  239436      18
  239385  239394  239400  239403      18  239388  239385  239379  239382       1
  239388  239385  239394  239400       1  239391  239385  239379  239382       1
  239391  239385  239394  239400       1  239394  239385  239379  239382       1
  239394  239400  239406  239409       1  239397  239394  239385  239388      36
  239397  239394 -239385  239388       1  239397  239394 -239385  239388      37
  239397  239394  239385  239391      36  239397  239394 -239385  239391       1
  239397  239394 -239385  239391      37  239397  239394  239400  239403      31
  239397  239394 -239400  239403      18  239340  239373  239379  239382      18
  239343  239340  239334  239337       1  239343  239340  239373  239379       1
  239346  239340  239334  239337       1  239349  239346  239340  239334       2
  239349  239346  239340  239343       2  239352  239346  239340  239334       2
  239352  239346  239340  239343       2  239355  239346  239340  239343       2
  239358  239355  239346  239340      26  239358  239355  239346  239349      27
  239358  239355  239346  239352      27  239361  239355  239346  239340      26
  239361  239355  239346  239349      27  239361  239355  239346  239352      27
  239364  239355  239346  239349       2  239364  239355  239346  239352       2
  239367  239364  239355  239358       1  239367  239364  239355  239361       1
  239370  239364  239355  239358       1  239370  239364  239355  239361       1
  239373  239340  239334  239337       1  239373  239340  239346  239349       2
  239373  239340  239346  239352       2  239373  239379  239385  239388       1
  239373  239379  239385  239391       1  239376  239373  239340  239343      36
  239376  239373 -239340  239343       1  239376  239373 -239340  239343      37
  239376  239373  239379  239382      31  239376  239373 -239379  239382      18
  239292  239328  239334  239337      18  239295  239292  239286  239289       1
  239295  239292  239328  239334       1  239298  239292  239286  239289       1
  239301  239298  239292  239286       2  239301  239298  239292  239295       2
  239304  239298  239292  239295       2  239307  239304  239298  239292      26
  239307  239304  239298  239301      27  239310  239304  239298  239292      26
  239310  239304  239298  239301      27  239313  239304  239298  239292      26
  239313  239304  239298  239301      27  239316  239298  239292  239295       2
  239316  239298  239304  239307      26  239316  239298  239304  239310      26
  239316  239298  239304  239313      26  239319  239316  239298  239292      26
  239319  239316  239298  239301      27  239319  239316  239298  239304      26
  239322  239316  239298  239292      26  239322  239316  239298  239301      27
  239322  239316  239298  239304      26  239325  239316  239298  239292      26
  239325  239316  239298  239301      27  239325  239316  239298  239304      26
  239328  239292  239286  239289       1  239328  239292  239298  239301       2
  239328  239334  239340  239343       1  239331  239328  239292  239295      36
  239331  239328 -239292  239295       1  239331  239328 -239292  239295      37
  239331  239328  239334  239337      31  239331  239328 -239334  239337      18
  239271  239280  239286  239289      18  239274  239271  239265  239268       1
  239274  239271  239280  239286       1  239277  239271  239265  239268       1
  239277  239271  239280  239286       1  239280  239271  239265  239268       1
  239280  239286  239292  239295       1  239283  239280  239271  239274      36
  239283  239280 -239271  239274       1  239283  239280 -239271  239274      37
  239283  239280  239271  239277      36  239283  239280 -239271  239277       1
  239283  239280 -239271  239277      37  239283  239280  239286  239289      31
  239283  239280 -239286  239289      18  239241  239259  239265  239268      18
  239244  239241  239235  239238       1  239244  239241  239259  239265       1
  239247  239241  239235  239238       1  239250  239247  239241  239235       2
  239250  239247  239241  239244       2  239253  239247  239241  239235       2
  239253  239247  239241  239244       2  239256  239247  239241  239235       2
  239256  239247  239241  239244       2  239259  239241  239235  239238       1
  239259  239241  239247  239250       2  239259  239241  239247  239253       2
  239259  239241  239247  239256       2  239259  239265  239271  239274       1
  239259  239265  239271  239277       1  239262  239259  239241  239244      36
  239262  239259 -239241  239244       1  239262  239259 -239241  239244      37
  239262  239259  239265  239268      31  239262  239259 -239265  239268      18
  239199  239229  239235  239238      18  239202  239199  239193  239196       1
  239202  239199  239229  239235       1  239205  239199  239193  239196       1
  239208  239205  239199  239193       2  239208  239205  239199  239202       2
  239211  239205  239199  239193       2  239211  239205  239199  239202       2
  239214  239205  239199  239202       2  239217  239214  239205  239208      36
  239217  239214 -239205  239208       1  239217  239214 -239205  239208      37
  239217  239214  239205  239211      36  239217  239214 -239205  239211       1
  239217  239214 -239205  239211      37  239220  239214  239205  239208       1
  239220  239214  239205  239211       1  239223  239220  239214  239205      18
  239223  239220  239214  239217      31  239223  239220 -239214  239217      18
  239226  239220  239214  239205      18  239226  239220  239214  239217      31
  239226  239220 -239214  239217      18  239229  239199  239193  239196       1
  239229  239199  239205  239208       2  239229  239199  239205  239211       2
  239229  239235  239241  239244       1  239232  239229  239199  239202      36
  239232  239229 -239199  239202       1  239232  239229 -239199  239202      37
  239232  239229  239235  239238      31  239232  239229 -239235  239238      18
  239133  239187  239193  239196      18  239136  239133  239127  239130       1
  239136  239133  239187  239193       1  239139  239133  239127  239130       1
  239142  239139  239133  239127       2  239142  239139  239133  239136       2
  239145  239139  239133  239127       2  239145  239139  239133  239136       2
  239148  239139  239133  239136       2  239151  239148  239139  239133      26
  239151  239148  239139  239142      27  239151  239148  239139  239145      27
  239154  239148  239139  239133      26  239154  239148  239139  239142      27
  239154  239148  239139  239145      27  239157  239148  239139  239142      26
  239157  239148  239139  239145      26  239160  239157  239148  239139      26
  239160  239157  239148  239151      27  239160  239157  239148  239154      27
  239163  239157  239148  239139      26  239163  239157  239148  239151      27
  239163  239157  239148  239154      27  239166  239157  239148  239151      26
  239166  239157  239148  239154      26  239169  239166  239157  239148       2
  239169  239166  239157  239160       2  239169  239166  239157  239163       2
  239172  239166  239157  239148       2  239172  239166  239157  239160       2
  239172  239166  239157  239163       2  239175  239166  239157  239160       2
  239175  239166  239157  239163       2  239178  239175  239166  239157       2
  239178  239175  239166  239169       2  239178  239175  239166  239172       2
  239181  239175  239166  239157       2  239181  239175  239166  239169       2
  239181  239175  239166  239172       2  239184  239175  239166  239157       2
  239184  239175  239166  239169       2  239184  239175  239166  239172       2
  239187  239133  239127  239130       1  239187  239133  239139  239142       2
  239187  239133  239139  239145       2  239187  239193  239199  239202       1
  239190  239187  239133  239136      36  239190  239187 -239133  239136       1
  239190  239187 -239133  239136      37  239190  239187  239193  239196      31
  239190  239187 -239193  239196      18  239103  239121  239127  239130      18
  239106  239103  239097  239100       1  239106  239103  239121  239127       1
  239109  239103  239097  239100       1  239112  239109  239103  239097       2
  239112  239109  239103  239106       2  239115  239109  239103  239097       2
  239115  239109  239103  239106       2  239118  239109  239103  239097       2
  239118  239109  239103  239106       2  239121  239103  239097  239100       1
  239121  239103  239109  239112       2  239121  239103  239109  239115       2
  239121  239103  239109  239118       2  239121  239127  239133  239136       1
  239124  239121  239103  239106      36  239124  239121 -239103  239106       1
  239124  239121 -239103  239106      37  239124  239121  239127  239130      31
  239124  239121 -239127  239130      18  239046  239091  239097  239100      18
  239049  239046  239040  239043       1  239049  239046  239091  239097       1
  239052  239046  239040  239043       1  239055  239052  239046  239040       2
  239055  239052  239046  239049       2  239058  239052  239046  239049       2
  239061  239058  239052  239046      26  239061  239058  239052  239055      27
  239064  239058  239052  239046      26  239064  239058  239052  239055      27
  239067  239058  239052  239046      26  239067  239058  239052  239055      27
  239070  239052  239046  239049       2  239070  239052  239058  239061      26
  239070  239052  239058  239064      26  239070  239052  239058  239067      26
  239073  239070  239052  239046      26  239073  239070  239052  239055      27
  239073  239070  239052  239058      26  239076  239070  239052  239046      26
  239076  239070  239052  239055      27  239076  239070  239052  239058      26
  239079  239070  239052  239055      26  239082  239079  239070  239052      26
  239082  239079  239070  239073      27  239082  239079  239070  239076      27
  239085  239079  239070  239052      26  239085  239079  239070  239073      27
  239085  239079  239070  239076      27  239088  239079  239070  239052      26
  239088  239079  239070  239073      27  239088  239079  239070  239076      27
  239091  239046  239040  239043       1  239091  239046  239052  239055       2
  239091  239097  239103  239106       1  239094  239091  239046  239049      36
  239094  239091 -239046  239049       1  239094  239091 -239046  239049      37
  239094  239091  239097  239100      31  239094  239091 -239097  239100      18
  239004  239034  239040  239043      18  239007  239004  238998  239001       1
  239007  239004  239034  239040       1  239010  239004  238998  239001       1
  239013  239010  239004  238998       2  239013  239010  239004  239007       2
  239016  239010  239004  239007       2  239019  239016  239010  239004      26
  239019  239016  239010  239013       2  239022  239016  239010  239004      26
  239022  239016  239010  239013       2  239025  239016  239010  239004      26
  239025  239016  239010  239013       2  239028  239010  239004  239007      83
  239028  239010 -239004  239007       9  239028  239010  239016  239019      83
  239028  239010 -239016  239019       9  239028  239010  239016  239022      83
  239028  239010 -239016  239022       9  239028  239010  239016  239025      83
  239028  239010 -239016  239025       9  239031  239028  239010  239004      84
  239031  239028 -239010  239004      85  239031  239028 -239010  239004      86
  239031  239028 -239010  239004      87  239031  239028  239010  239013      88
  239031  239028  239010  239016      89  239031  239028 -239010  239016      90
  239031  239028 -239010  239016      86  239031  239028 -239010  239016      91
  239034  239004  238998  239001       1  239034  239004  239010  239013       2
  239034  239040  239046  239049       1  239037  239034  239004  239007      36
  239037  239034 -239004  239007       1  239037  239034 -239004  239007      37
  239037  239034  239040  239043      31  239037  239034 -239040  239043      18
  238953  238992  238998  239001      18  238956  238953  238947  238950       1
  238956  238953  238992  238998       1  238959  238953  238947  238950       1
  238962  238959  238953  238947       2  238962  238959  238953  238956       2
  238965  238959  238953  238947       2  238965  238959  238953  238956       2
  238968  238959  238953  238956       2  238971  238968  238959  238953       2
  238971  238968  238959  238962       2  238971  238968  238959  238965       2
  238974  238968  238959  238953       2  238974  238968  238959  238962       2
  238974  238968  238959  238965       2  238977  238968  238959  238962       2
  238977  238968  238959  238965       2  238980  238977  238968  238971     135
  238980  238977  238968  238974     135  238983  238980  238977  238968     135
  238986  238980  238977  238968     135  238989  238980  238977  238968     135
  238992  238953  238947  238950       1  238992  238953  238959  238962       2
  238992  238953  238959  238965       2  238992  238998  239004  239007       1
  238995  238992  238953  238956      36  238995  238992 -238953  238956       1
  238995  238992 -238953  238956      37  238995  238992  238998  239001      31
  238995  238992 -238998  239001      18  238923  238941  238947  238950      18
  238926  238923  238917  238920       1  238926  238923  238941  238947       1
  238929  238923  238917  238920       1  238932  238929  238923  238917       2
  238932  238929  238923  238926       2  238935  238929  238923  238917       2
  238935  238929  238923  238926       2  238938  238929  238923  238917       2
  238938  238929  238923  238926       2  238941  238923  238917  238920       1
  238941  238923  238929  238932       2  238941  238923  238929  238935       2
  238941  238923  238929  238938       2  238941  238947  238953  238956       1
  238944  238941  238923  238926      36  238944  238941 -238923  238926       1
  238944  238941 -238923  238926      37  238944  238941  238947  238950      31
  238944  238941 -238947  238950      18  238890  238887  238878  238875       2
  238890  238887  238878  238881       2  238890  238887  238878  238884       2
  238893  238887  238878  238875       2  238893  238887  238878  238881       2
  238893  238887  238878  238884       2  238896  238887  238878  238881       2
  238896  238887  238878  238884       2  238899  238896  238887  238878      26
  238899  238896  238887  238890      27  238899  238896  238887  238893      27
  238899  238896  238905  238875       2  238902  238896  238887  238878      26
  238902  238896  238887  238890      27  238902  238896  238887  238893      27
  238902  238896  238905  238875       2  238905  238875  238878  238881       1
  238905  238875  238878  238884       1  238905  238896  238887  238890      26
  238905  238896  238887  238893      26  238905  238911  238917  238920      18
  238908  238905  238875  238878       1  238908  238905  238896  238887       2
  238908  238905  238896  238899       2  238908  238905  238896  238902       2
  238908  238905  238911  238917       1  238911  238905  238896  238899       2
  238911  238905  238896  238902       2  238911  238917  238923  238926       1
  238914  238911  238905  238908      36  238914  238911 -238905  238908       1
  238914  238911 -238905  238908      37  238914  238911  238917  238920      31
  238914  238911 -238917  238920      18  238827  238824  238818  238821       1
  238827  238824  238869  238875       1  238830  238824  238818  238821       1
  238833  238830  238824  238818       2  238833  238830  238824  238827       2
  238836  238830  238824  238827       2  238839  238836  238830  238824      26
  238839  238836  238830  238833      27  238842  238836  238830  238824      26
  238842  238836  238830  238833      27  238845  238836  238830  238824      26
  238845  238836  238830  238833      27  238848  238830  238824  238827       2
  238848  238830  238836  238839      26  238848  238830  238836  238842      26
  238848  238830  238836  238845      26  238851  238848  238830  238824      26
  238851  238848  238830  238833      27  238851  238848  238830  238836      26
  238854  238848  238830  238824      26  238854  238848  238830  238833      27
  238854  238848  238830  238836      26  238857  238848  238830  238833      26
  238860  238857  238848  238830      26  238860  238857  238848  238851      27
  238860  238857  238848  238854      27  238863  238857  238848  238830      26
  238863  238857  238848  238851      27  238863  238857  238848  238854      27
  238866  238857  238848  238830      26  238866  238857  238848  238851      27
  238866  238857  238848  238854      27  238869  238824  238818  238821       1
  238869  238824  238830  238833       2  238869  238875  238878  238881       1
  238869  238875  238878  238884       1  238869  238875  238905  238908       1
  238872  238869  238824  238827      36  238872  238869 -238824  238827       1
  238872  238869 -238824  238827      37  238758  238812  238818  238821      18
  238761  238758  238752  238755       1  238761  238758  238812  238818       1
  238764  238758  238752  238755       1  238767  238764  238758  238752       2
  238767  238764  238758  238761       2  238770  238764  238758  238752       2
  238770  238764  238758  238761       2  238773  238764  238758  238761       2
  238776  238773  238764  238758      26  238776  238773  238764  238767      27
  238776  238773  238764  238770      27  238779  238773  238764  238758      26
  238779  238773  238764  238767      27  238779  238773  238764  238770      27
  238782  238773  238764  238767      26  238782  238773  238764  238770      26
  238785  238782  238773  238764      26  238785  238782  238773  238776      27
  238785  238782  238773  238779      27  238788  238782  238773  238764      26
  238788  238782  238773  238776      27  238788  238782  238773  238779      27
  238791  238782  238773  238776      26  238791  238782  238773  238779      26
  238794  238791  238782  238773       2  238794  238791  238782  238785       2
  238794  238791  238782  238788       2  238797  238791  238782  238773       2
  238797  238791  238782  238785       2  238797  238791  238782  238788       2
  238800  238791  238782  238785       2  238800  238791  238782  238788       2
  238803  238800  238791  238782       2  238803  238800  238791  238794       2
  238803  238800  238791  238797       2  238806  238800  238791  238782       2
  238806  238800  238791  238794       2  238806  238800  238791  238797       2
  238809  238800  238791  238782       2  238809  238800  238791  238794       2
  238809  238800  238791  238797       2  238812  238758  238752  238755       1
  238812  238758  238764  238767       2  238812  238758  238764  238770       2
  238812  238818  238824  238827       1  238815  238812  238758  238761      36
  238815  238812 -238758  238761       1  238815  238812 -238758  238761      37
  238815  238812  238818  238821      31  238815  238812 -238818  238821      18
  238701  238746  238752  238755      18  238704  238701  238695  238698       1
  238704  238701  238746  238752       1  238707  238701  238695  238698       1
  238710  238707  238701  238695       2  238710  238707  238701  238704       2
  238713  238707  238701  238695       2  238713  238707  238701  238704       2
  238716  238707  238701  238704       2  238719  238716  238707  238701      26
  238719  238716  238707  238710      27  238719  238716  238707  238713      27
  238722  238716  238707  238710      26  238722  238716  238707  238713      26
  238725  238722  238716  238707      26  238725  238722  238716  238719      27
  238728  238722  238716  238707      26  238728  238722  238716  238719      27
  238731  238722  238716  238707      26  238731  238722  238716  238719      27
  238734  238716  238707  238710      26  238734  238716  238707  238713      26
  238734  238716  238722  238725      26  238734  238716  238722  238728      26
  238734  238716  238722  238731      26  238737  238734  238716  238707      26
  238737  238734  238716  238719      27  238737  238734  238716  238722      26
  238740  238734  238716  238707      26  238740  238734  238716  238719      27
  238740  238734  238716  238722      26  238743  238734  238716  238707      26
  238743  238734  238716  238719      27  238743  238734  238716  238722      26
  238746  238701  238695  238698       1  238746  238701  238707  238710       2
  238746  238701  238707  238713       2  238746  238752  238758  238761       1
  238749  238746  238701  238704      36  238749  238746 -238701  238704       1
  238749  238746 -238701  238704      37  238749  238746  238752  238755      31
  238749  238746 -238752  238755      18  238659  238689  238695  238698      18
  238662  238659  238653  238656       1  238662  238659  238689  238695       1
  238665  238659  238653  238656       1  238668  238665  238659  238653       2
  238668  238665  238659  238662       2  238671  238665  238659  238662       2
  238674  238671  238665  238659      26  238674  238671  238665  238668       2
  238677  238671  238665  238659      26  238677  238671  238665  238668       2
  238680  238671  238665  238659      26  238680  238671  238665  238668       2
  238683  238665  238659  238662      83  238683  238665 -238659  238662       9
  238683  238665  238671  238674      83  238683  238665 -238671  238674       9
  238683  238665  238671  238677      83  238683  238665 -238671  238677       9
  238683  238665  238671  238680      83  238683  238665 -238671  238680       9
  238686  238683  238665  238659      84  238686  238683 -238665  238659      85
  238686  238683 -238665  238659      86  238686  238683 -238665  238659      87
  238686  238683  238665  238668      88  238686  238683  238665  238671      89
  238686  238683 -238665  238671      90  238686  238683 -238665  238671      86
  238686  238683 -238665  238671      91  238689  238659  238653  238656       1
  238689  238659  238665  238668       2  238689  238695  238701  238704       1
  238692  238689  238659  238662      36  238692  238689 -238659  238662       1
  238692  238689 -238659  238662      37  238692  238689  238695  238698      31
  238692  238689 -238695  238698      18  238587  238647  238653  238656      18
  238590  238587  238581  238584       1  238590  238587  238647  238653       1
  238593  238587  238581  238584       1  238596  238593  238587  238581       2
  238596  238593  238587  238590       2  238599  238593  238587  238581       2
  238599  238593  238587  238590       2  238602  238593  238587  238590       2
  238605  238602  238593  238587      26  238605  238602  238593  238596      27
  238605  238602  238593  238599      27  238608  238602  238593  238587      26
  238608  238602  238593  238596      27  238608  238602  238593  238599      27
  238611  238602  238593  238596      26  238611  238602  238593  238599      26
  238614  238611  238602  238593       2  238614  238611  238602  238605       2
  238614  238611  238602  238608       2  238617  238611  238602  238593       2
  238617  238611  238602  238605       2  238617  238611  238602  238608       2
  238620  238611  238602  238605       2  238620  238611  238602  238608       2
  238623  238620  238611  238602       9  238623  238620  238611  238614       9
  238623  238620  238611  238617       9  238626  238620  238611  238614       9
  238626  238620  238611  238617       9  238629  238626  238620  238623      78
  238629  238626 -238620  238623      17  238632  238629  238626  238620      78
  238632  238629 -238626  238620      17  238635  238629  238626  238620      78
  238635  238629 -238626  238620      17  238638  238626  238620  238623      78
  238638  238626 -238620  238623      17  238638  238626  238629  238632      78
  238638  238626 -238629  238632      17  238638  238626  238629  238635      78
  238638  238626 -238629  238635      17  238641  238638  238626  238620      78
  238641  238638 -238626  238620      17  238641  238638  238626  238629      78
  238641  238638 -238626  238629      17  238644  238638  238626  238620      78
  238644  238638 -238626  238620      17  238644  238638  238626  238629      78
  238644  238638 -238626  238629      17  238647  238587  238581  238584       1
  238647  238587  238593  238596       2  238647  238587  238593  238599       2
  238647  238653  238659  238662       1  238650  238647  238587  238590      36
  238650  238647 -238587  238590       1  238650  238647 -238587  238590      37
  238650  238647  238653  238656      31  238650  238647 -238653  238656      18
  238521  238575  238581  238584      18  238524  238521  238515  238518       1
  238524  238521  238575  238581       1  238527  238521  238515  238518       1
  238530  238527  238521  238515       2  238530  238527  238521  238524       2
  238533  238527  238521  238515       2  238533  238527  238521  238524       2
  238536  238527  238521  238524       2  238539  238536  238527  238521      26
  238539  238536  238527  238530      27  238539  238536  238527  238533      27
  238542  238536  238527  238521      26  238542  238536  238527  238530      27
  238542  238536  238527  238533      27  238545  238536  238527  238530      26
  238545  238536  238527  238533      26  238548  238545  238536  238527      26
  238548  238545  238536  238539      27  238548  238545  238536  238542      27
  238551  238545  238536  238527      26  238551  238545  238536  238539      27
  238551  238545  238536  238542      27  238554  238545  238536  238539      26
  238554  238545  238536  238542      26  238557  238554  238545  238536       2
  238557  238554  238545  238548       2  238557  238554  238545  238551       2
  238560  238554  238545  238536       2  238560  238554  238545  238548       2
  238560  238554  238545  238551       2  238563  238554  238545  238548       2
  238563  238554  238545  238551       2  238566  238563  238554  238545       2
  238566  238563  238554  238557       2  238566  238563  238554  238560       2
  238569  238563  238554  238545       2  238569  238563  238554  238557       2
  238569  238563  238554  238560       2  238572  238563  238554  238545       2
  238572  238563  238554  238557       2  238572  238563  238554  238560       2
  238575  238521  238515  238518       1  238575  238521  238527  238530       2
  238575  238521  238527  238533       2  238575  238581  238587  238590       1
  238578  238575  238521  238524      36  238578  238575 -238521  238524       1
  238578  238575 -238521  238524      37  238578  238575  238581  238584      31
  238578  238575 -238581  238584      18  238464  238509  238515  238518      18
  238467  238464  238458  238461       1  238467  238464  238509  238515       1
  238470  238464  238458  238461       1  238473  238470  238464  238458       2
  238473  238470  238464  238467       2  238476  238470  238464  238467       2
  238479  238476  238470  238464      26  238479  238476  238470  238473      27
  238482  238476  238470  238464      26  238482  238476  238470  238473      27
  238485  238476  238470  238464      26  238485  238476  238470  238473      27
  238488  238470  238464  238467       2  238488  238470  238476  238479      26
  238488  238470  238476  238482      26  238488  238470  238476  238485      26
  238491  238488  238470  238464      26  238491  238488  238470  238473      27
  238491  238488  238470  238476      26  238494  238488  238470  238464      26
  238494  238488  238470  238473      27  238494  238488  238470  238476      26
  238497  238488  238470  238473      26  238500  238497  238488  238470      26
  238500  238497  238488  238491      27  238500  238497  238488  238494      27
  238503  238497  238488  238470      26  238503  238497  238488  238491      27
  238503  238497  238488  238494      27  238506  238497  238488  238470      26
  238506  238497  238488  238491      27  238506  238497  238488  238494      27
  238509  238464  238458  238461       1  238509  238464  238470  238473       2
  238509  238515  238521  238524       1  238512  238509  238464  238467      36
  238512  238509 -238464  238467       1  238512  238509 -238464  238467      37
  238512  238509  238515  238518      31  238512  238509 -238515  238518      18
  238407  238452  238458  238461      18  238410  238407  238401  238404       1
  238410  238407  238452  238458       1  238413  238407  238401  238404       1
  238416  238413  238407  238401       2  238416  238413  238407  238410       2
  238419  238413  238407  238410       2  238422  238419  238413  238407      26
  238422  238419  238413  238416      27  238425  238419  238413  238407      26
  238425  238419  238413  238416      27  238428  238419  238413  238407      26
  238428  238419  238413  238416      27  238431  238413  238407  238410       2
  238431  238413  238419  238422      26  238431  238413  238419  238425      26
  238431  238413  238419  238428      26  238434  238431  238413  238407      26
  238434  238431  238413  238416      27  238434  238431  238413  238419      26
  238437  238431  238413  238407      26  238437  238431  238413  238416      27
  238437  238431  238413  238419      26  238440  238431  238413  238416      26
  238443  238440  238431  238413      26  238443  238440  238431  238434      27
  238443  238440  238431  238437      27  238446  238440  238431  238413      26
  238446  238440  238431  238434      27  238446  238440  238431  238437      27
  238449  238440  238431  238413      26  238449  238440  238431  238434      27
  238449  238440  238431  238437      27  238452  238407  238401  238404       1
  238452  238407  238413  238416       2  238452  238458  238464  238467       1
  238455  238452  238407  238410      36  238455  238452 -238407  238410       1
  238455  238452 -238407  238410      37  238455  238452  238458  238461      31
  238455  238452 -238458  238461      18  238362  238395  238401  238404      18
  238365  238362  238356  238359       1  238365  238362  238395  238401       1
  238368  238362  238356  238359       1  238371  238368  238362  238356       2
  238371  238368  238362  238365       2  238374  238368  238362  238356       2
  238374  238368  238362  238365       2  238377  238368  238362  238365       2
  238380  238377  238368  238362      26  238380  238377  238368  238371      27
  238380  238377  238368  238374      27  238383  238377  238368  238362      26
  238383  238377  238368  238371      27  238383  238377  238368  238374      27
  238386  238377  238368  238371       2  238386  238377  238368  238374       2
  238389  238386  238377  238380       1  238389  238386  238377  238383       1
  238392  238386  238377  238380       1  238392  238386  238377  238383       1
  238395  238362  238356  238359       1  238395  238362  238368  238371       2
  238395  238362  238368  238374       2  238395  238401  238407  238410       1
  238398  238395  238362  238365      36  238398  238395 -238362  238365       1
  238398  238395 -238362  238365      37  238398  238395  238401  238404      31
  238398  238395 -238401  238404      18  238305  238350  238356  238359      18
  238308  238305  238299  238302       1  238308  238305  238350  238356       1
  238311  238305  238299  238302       1  238314  238311  238305  238299       2
  238314  238311  238305  238308       2  238317  238311  238305  238308       2
  238320  238317  238311  238305      26  238320  238317  238311  238314      27
  238323  238317  238311  238305      26  238323  238317  238311  238314      27
  238326  238317  238311  238305      26  238326  238317  238311  238314      27
  238329  238311  238305  238308       2  238329  238311  238317  238320      26
  238329  238311  238317  238323      26  238329  238311  238317  238326      26
  238332  238329  238311  238305      26  238332  238329  238311  238314      27
  238332  238329  238311  238317      26  238335  238329  238311  238305      26
  238335  238329  238311  238314      27  238335  238329  238311  238317      26
  238338  238329  238311  238314      26  238341  238338  238329  238311      26
  238341  238338  238329  238332      27  238341  238338  238329  238335      27
  238344  238338  238329  238311      26  238344  238338  238329  238332      27
  238344  238338  238329  238335      27  238347  238338  238329  238311      26
  238347  238338  238329  238332      27  238347  238338  238329  238335      27
  238350  238305  238299  238302       1  238350  238305  238311  238314       2
  238350  238356  238362  238365       1  238353  238350  238305  238308      36
  238353  238350 -238305  238308       1  238353  238350 -238305  238308      37
  238353  238350  238356  238359      31  238353  238350 -238356  238359      18
  238284  238293  238299  238302      18  238287  238284  238278  238281       1
  238287  238284  238293  238299       1  238290  238284  238278  238281       1
  238290  238284  238293  238299       1  238293  238284  238278  238281       1
  238293  238299  238305  238308       1  238296  238293  238284  238287      36
  238296  238293 -238284  238287       1  238296  238293 -238284  238287      37
  238296  238293  238284  238290      36  238296  238293 -238284  238290       1
  238296  238293 -238284  238290      37  238296  238293  238299  238302      31
  238296  238293 -238299  238302      18  238227  238272  238278  238281      18
  238230  238227  238221  238224       1  238230  238227  238272  238278       1
  238233  238227  238221  238224       1  238236  238233  238227  238221       2
  238236  238233  238227  238230       2  238239  238233  238227  238230       2
  238242  238239  238233  238227      26  238242  238239  238233  238236      27
  238245  238239  238233  238227      26  238245  238239  238233  238236      27
  238248  238239  238233  238227      26  238248  238239  238233  238236      27
  238251  238233  238227  238230       2  238251  238233  238239  238242      26
  238251  238233  238239  238245      26  238251  238233  238239  238248      26
  238254  238251  238233  238227      26  238254  238251  238233  238236      27
  238254  238251  238233  238239      26  238257  238251  238233  238227      26
  238257  238251  238233  238236      27  238257  238251  238233  238239      26
  238260  238251  238233  238236      26  238263  238260  238251  238233      26
  238263  238260  238251  238254      27  238263  238260  238251  238257      27
  238266  238260  238251  238233      26  238266  238260  238251  238254      27
  238266  238260  238251  238257      27  238269  238260  238251  238233      26
  238269  238260  238251  238254      27  238269  238260  238251  238257      27
  238272  238227  238221  238224       1  238272  238227  238233  238236       2
  238272  238278  238284  238287       1  238272  238278  238284  238290       1
  238275  238272  238227  238230      36  238275  238272 -238227  238230       1
  238275  238272 -238227  238230      37  238275  238272  238278  238281      31
  238275  238272 -238278  238281      18  238161  238215  238221  238224      18
  238164  238161  238155  238158       1  238164  238161  238215  238221       1
  238167  238161  238155  238158       1  238170  238167  238161  238155       2
  238170  238167  238161  238164       2  238173  238167  238161  238155       2
  238173  238167  238161  238164       2  238176  238167  238161  238164       2
  238179  238176  238167  238161      26  238179  238176  238167  238170      27
  238179  238176  238167  238173      27  238182  238176  238167  238161      26
  238182  238176  238167  238170      27  238182  238176  238167  238173      27
  238185  238176  238167  238170      26  238185  238176  238167  238173      26
  238188  238185  238176  238167      26  238188  238185  238176  238179      27
  238188  238185  238176  238182      27  238191  238185  238176  238167      26
  238191  238185  238176  238179      27  238191  238185  238176  238182      27
  238194  238185  238176  238179      26  238194  238185  238176  238182      26
  238197  238194  238185  238176       2  238197  238194  238185  238188       2
  238197  238194  238185  238191       2  238200  238194  238185  238176       2
  238200  238194  238185  238188       2  238200  238194  238185  238191       2
  238203  238194  238185  238188       2  238203  238194  238185  238191       2
  238206  238203  238194  238185       2  238206  238203  238194  238197       2
  238206  238203  238194  238200       2  238209  238203  238194  238185       2
  238209  238203  238194  238197       2  238209  238203  238194  238200       2
  238212  238203  238194  238185       2  238212  238203  238194  238197       2
  238212  238203  238194  238200       2  238215  238161  238155  238158       1
  238215  238161  238167  238170       2  238215  238161  238167  238173       2
  238215  238221  238227  238230       1  238218  238215  238161  238164      36
  238218  238215 -238161  238164       1  238218  238215 -238161  238164      37
  238218  238215  238221  238224      31  238218  238215 -238221  238224      18
  238110  238149  238155  238158      18  238113  238110  238104  238107       1
  238113  238110  238149  238155       1  238116  238110  238104  238107       1
  238119  238116  238110  238104       2  238119  238116  238110  238113       2
  238122  238116  238110  238104       2  238122  238116  238110  238113       2
  238125  238116  238110  238113       2  238128  238125  238116  238110      26
  238128  238125  238116  238119      27  238128  238125  238116  238122      27
  238131  238125  238116  238110      26  238131  238125  238116  238119      27
  238131  238125  238116  238122      27  238134  238125  238116  238119       2
  238134  238125  238116  238122       2  238137  238134  238125  238128      36
  238137  238134 -238125  238128       1  238137  238134 -238125  238128      37
  238137  238134  238125  238131      36  238137  238134 -238125  238131       1
  238137  238134 -238125  238131      37  238140  238134  238125  238128       1
  238140  238134  238125  238131       1  238143  238140  238134  238125      18
  238143  238140  238134  238137      31  238143  238140 -238134  238137      18
  238146  238140  238134  238125      18  238146  238140  238134  238137      31
  238146  238140 -238134  238137      18  238149  238110  238104  238107       1
  238149  238110  238116  238119       2  238149  238110  238116  238122       2
  238149  238155  238161  238164       1  238152  238149  238110  238113      36
  238152  238149 -238110  238113       1  238152  238149 -238110  238113      37
  238152  238149  238155  238158      31  238152  238149 -238155  238158      18
  238074  238098  238104  238107      18  238077  238074  238068  238071       1
  238077  238074  238098  238104       1  238080  238074  238068  238071       1
  238083  238080  238074  238068       2  238083  238080  238074  238077       2
  238086  238080  238074  238068       2  238086  238080  238074  238077       2
  238089  238080  238074  238077       2  238092  238089  238080  238083       1
  238092  238089  238080  238086       1  238095  238089  238080  238083       1
  238095  238089  238080  238086       1  238098  238074  238068  238071       1
  238098  238074  238080  238083       2  238098  238074  238080  238086       2
  238098  238104  238110  238113       1  238101  238098  238074  238077      36
  238101  238098 -238074  238077       1  238101  238098 -238074  238077      37
  238101  238098  238104  238107      31  238101  238098 -238104  238107      18
  238029  238062  238068  238071      18  238032  238029  238023  238026       1
  238032  238029  238062  238068       1  238035  238029  238023  238026       1
  238038  238035  238029  238023       2  238038  238035  238029  238032       2
  238041  238035  238029  238023       2  238041  238035  238029  238032       2
  238044  238035  238029  238032       2  238047  238044  238035  238029      26
  238047  238044  238035  238038      27  238047  238044  238035  238041      27
  238050  238044  238035  238029      26  238050  238044  238035  238038      27
  238050  238044  238035  238041      27  238053  238044  238035  238038       2
  238053  238044  238035  238041       2  238056  238053  238044  238047       1
  238056  238053  238044  238050       1  238059  238053  238044  238047       1
  238059  238053  238044  238050       1  238062  238029  238023  238026       1
  238062  238029  238035  238038       2  238062  238029  238035  238041       2
  238062  238068  238074  238077       1  238065  238062  238029  238032      36
  238065  238062 -238029  238032       1  238065  238062 -238029  238032      37
  238065  238062  238068  238071      31  238065  238062 -238068  238071      18
  237987  238017  238023  238026      18  237990  237987  237981  237984       1
  237990  237987  238017  238023       1  237993  237987  237981  237984       1
  237996  237993  237987  237981       2  237996  237993  237987  237990       2
  237999  237993  237987  237981       2  237999  237993  237987  237990       2
  238002  237993  237987  237990       2  238005  238002  237993  237996      36
  238005  238002 -237993  237996       1  238005  238002 -237993  237996      37
  238005  238002  237993  237999      36  238005  238002 -237993  237999       1
  238005  238002 -237993  237999      37  238008  238002  237993  237996       1
  238008  238002  237993  237999       1  238011  238008  238002  237993      18
  238011  238008  238002  238005      31  238011  238008 -238002  238005      18
  238014  238008  238002  237993      18  238014  238008  238002  238005      31
  238014  238008 -238002  238005      18  238017  237987  237981  237984       1
  238017  237987  237993  237996       2  238017  237987  237993  237999       2
  238017  238023  238029  238032       1  238020  238017  237987  237990      36
  238020  238017 -237987  237990       1  238020  238017 -237987  237990      37
  238020  238017  238023  238026      31  238020  238017 -238023  238026      18
  237957  237975  237981  237984      18  237960  237957  237951  237954       1
  237960  237957  237975  237981       1  237963  237957  237951  237954       1
  237966  237963  237957  237951       2  237966  237963  237957  237960       2
  237969  237963  237957  237951       2  237969  237963  237957  237960       2
  237972  237963  237957  237951       2  237972  237963  237957  237960       2
  237975  237957  237951  237954       1  237975  237957  237963  237966       2
  237975  237957  237963  237969       2  237975  237957  237963  237972       2
  237975  237981  237987  237990       1  237978  237975  237957  237960      36
  237978  237975 -237957  237960       1  237978  237975 -237957  237960      37
  237978  237975  237981  237984      31  237978  237975 -237981  237984      18
  237924  237921  237912  237909       2  237924  237921  237912  237915       2
  237924  237921  237912  237918       2  237927  237921  237912  237909       2
  237927  237921  237912  237915       2  237927  237921  237912  237918       2
  237930  237921  237912  237915       2  237930  237921  237912  237918       2
  237933  237930  237921  237912      26  237933  237930  237921  237924      27
  237933  237930  237921  237927      27  237933  237930  237939  237909       2
  237936  237930  237921  237912      26  237936  237930  237921  237924      27
  237936  237930  237921  237927      27  237936  237930  237939  237909       2
  237939  237909  237912  237915       1  237939  237909  237912  237918       1
  237939  237930  237921  237924      26  237939  237930  237921  237927      26
  237939  237945  237951  237954      18  237942  237939  237909  237912       1
  237942  237939  237930  237921       2  237942  237939  237930  237933       2
  237942  237939  237930  237936       2  237942  237939  237945  237951       1
  237945  237939  237930  237933       2  237945  237939  237930  237936       2
  237945  237951  237957  237960       1  237948  237945  237939  237942      36
  237948  237945 -237939  237942       1  237948  237945 -237939  237942      37
  237948  237945  237951  237954      31  237948  237945 -237951  237954      18
  237876  237873  237867  237870       1  237876  237873  237903  237909       1
  237879  237873  237867  237870       1  237882  237879  237873  237867       2
  237882  237879  237873  237876       2  237885  237879  237873  237876       2
  237888  237885  237879  237873      26  237888  237885  237879  237882       2
  237891  237885  237879  237873      26  237891  237885  237879  237882       2
  237894  237885  237879  237873      26  237894  237885  237879  237882       2
  237897  237879  237873  237876      83  237897  237879 -237873  237876       9
  237897  237879  237885  237888      83  237897  237879 -237885  237888       9
  237897  237879  237885  237891      83  237897  237879 -237885  237891       9
  237897  237879  237885  237894      83  237897  237879 -237885  237894       9
  237900  237897  237879  237873      84  237900  237897 -237879  237873      85
  237900  237897 -237879  237873      86  237900  237897 -237879  237873      87
  237900  237897  237879  237882      88  237900  237897  237879  237885      89
  237900  237897 -237879  237885      90  237900  237897 -237879  237885      86
  237900  237897 -237879  237885      91  237903  237873  237867  237870       1
  237903  237873  237879  237882       2  237903  237909  237912  237915       1
  237903  237909  237912  237918       1  237903  237909  237939  237942       1
  237906  237903  237873  237876      36  237906  237903 -237873  237876       1
  237906  237903 -237873  237876      37  237816  237861  237867  237870      18
  237819  237816  237810  237813       1  237819  237816  237861  237867       1
  237822  237816  237810  237813       1  237825  237822  237816  237810       2
  237825  237822  237816  237819       2  237828  237822  237816  237810       2
  237828  237822  237816  237819       2  237831  237822  237816  237819       2
  237834  237831  237822  237816      26  237834  237831  237822  237825      27
  237834  237831  237822  237828      27  237837  237831  237822  237825      26
  237837  237831  237822  237828      26  237840  237837  237831  237822      26
  237840  237837  237831  237834      27  237843  237837  237831  237822      26
  237843  237837  237831  237834      27  237846  237837  237831  237822      26
  237846  237837  237831  237834      27  237849  237831  237822  237825      26
  237849  237831  237822  237828      26  237849  237831  237837  237840      26
  237849  237831  237837  237843      26  237849  237831  237837  237846      26
  237852  237849  237831  237822      26  237852  237849  237831  237834      27
  237852  237849  237831  237837      26  237855  237849  237831  237822      26
  237855  237849  237831  237834      27  237855  237849  237831  237837      26
  237858  237849  237831  237822      26  237858  237849  237831  237834      27
  237858  237849  237831  237837      26  237861  237816  237810  237813       1
  237861  237816  237822  237825       2  237861  237816  237822  237828       2
  237861  237867  237873  237876       1  237864  237861  237816  237819      36
  237864  237861 -237816  237819       1  237864  237861 -237816  237819      37
  237864  237861  237867  237870      31  237864  237861 -237867  237870      18
  237783  237804  237810  237813      18  237786  237783  237777  237780       1
  237786  237783  237804  237810       1  237789  237783  237777  237780       1
  237792  237789  237783  237777       2  237792  237789  237783  237786       2
  237795  237789  237783  237777       2  237795  237789  237783  237786       2
  237798  237789  237783  237786      83  237798  237789 -237783  237786       9
  237801  237798  237789  237783     112  237801  237798 -237789  237783     113
  237801  237798 -237789  237783     114  237801  237798 -237789  237783     115
  237801  237798  237789  237792      88  237801  237798  237789  237795      88
  237804  237783  237777  237780       1  237804  237783  237789  237792       2
  237804  237783  237789  237795       2  237804  237810  237816  237819       1
  237807  237804  237783  237786      36  237807  237804 -237783  237786       1
  237807  237804 -237783  237786      37  237807  237804  237810  237813      31
  237807  237804 -237810  237813      18  237747  237771  237777  237780      18
  237750  237747  237741  237744       1  237750  237747  237771  237777       1
  237753  237747  237741  237744       1  237756  237753  237747  237741       2
  237756  237753  237747  237750       2  237759  237753  237747  237741       2
  237759  237753  237747  237750       2  237762  237753  237747  237750       2
  237765  237762  237753  237756       1  237765  237762  237753  237759       1
  237768  237762  237753  237756       1  237768  237762  237753  237759       1
  237771  237747  237741  237744       1  237771  237747  237753  237756       2
  237771  237747  237753  237759       2  237771  237777  237783  237786       1
  237774  237771  237747  237750      36  237774  237771 -237747  237750       1
  237774  237771 -237747  237750      37  237774  237771  237777  237780      31
  237774  237771 -237777  237780      18  237690  237735  237741  237744      18
  237693  237690  237684  237687       1  237693  237690  237735  237741       1
  237696  237690  237684  237687       1  237699  237696  237690  237684       2
  237699  237696  237690  237693       2  237702  237696  237690  237684       2
  237702  237696  237690  237693       2  237705  237696  237690  237693       2
  237708  237705  237696  237690      26  237708  237705  237696  237699      27
  237708  237705  237696  237702      27  237711  237705  237696  237699      26
  237711  237705  237696  237702      26  237714  237711  237705  237696      26
  237714  237711  237705  237708      27  237717  237711  237705  237696      26
  237717  237711  237705  237708      27  237720  237711  237705  237696      26
  237720  237711  237705  237708      27  237723  237705  237696  237699      26
  237723  237705  237696  237702      26  237723  237705  237711  237714      26
  237723  237705  237711  237717      26  237723  237705  237711  237720      26
  237726  237723  237705  237696      26  237726  237723  237705  237708      27
  237726  237723  237705  237711      26  237729  237723  237705  237696      26
  237729  237723  237705  237708      27  237729  237723  237705  237711      26
  237732  237723  237705  237696      26  237732  237723  237705  237708      27
  237732  237723  237705  237711      26  237735  237690  237684  237687       1
  237735  237690  237696  237699       2  237735  237690  237696  237702       2
  237735  237741  237747  237750       1  237738  237735  237690  237693      36
  237738  237735 -237690  237693       1  237738  237735 -237690  237693      37
  237738  237735  237741  237744      31  237738  237735 -237741  237744      18
  237660  237678  237684  237687      18  237663  237660  237654  237657       1
  237663  237660  237678  237684       1  237666  237660  237654  237657       1
  237669  237666  237660  237654       2  237669  237666  237660  237663       2
  237672  237666  237660  237654       2  237672  237666  237660  237663       2
  237675  237666  237660  237654       2  237675  237666  237660  237663       2
  237678  237660  237654  237657       1  237678  237660  237666  237669       2
  237678  237660  237666  237672       2  237678  237660  237666  237675       2
  237678  237684  237690  237693       1  237681  237678  237660  237663      36
  237681  237678 -237660  237663       1  237681  237678 -237660  237663      37
  237681  237678  237684  237687      31  237681  237678 -237684  237687      18
  237627  237624  237615  237612       2  237627  237624  237615  237618       2
  237627  237624  237615  237621       2  237630  237624  237615  237612       2
  237630  237624  237615  237618       2  237630  237624  237615  237621       2
  237633  237624  237615  237618       2  237633  237624  237615  237621       2
  237636  237633  237624  237615      26  237636  237633  237624  237627      27
  237636  237633  237624  237630      27  237636  237633  237642  237612       2
  237639  237633  237624  237615      26  237639  237633  237624  237627      27
  237639  237633  237624  237630      27  237639  237633  237642  237612       2
  237642  237612  237615  237618       1  237642  237612  237615  237621       1
  237642  237633  237624  237627      26  237642  237633  237624  237630      26
  237642  237648  237654  237657      18  237645  237642  237612  237615       1
  237645  237642  237633  237624       2  237645  237642  237633  237636       2
  237645  237642  237633  237639       2  237645  237642  237648  237654       1
  237648  237642  237633  237636       2  237648  237642  237633  237639       2
  237648  237654  237660  237663       1  237651  237648  237642  237645      36
  237651  237648 -237642  237645       1  237651  237648 -237642  237645      37
  237651  237648  237654  237657      31  237651  237648 -237654  237657      18
  237564  237561  237555  237558       1  237564  237561  237606  237612       1
  237567  237561  237555  237558       1  237570  237567  237561  237555       2
  237570  237567  237561  237564       2  237573  237567  237561  237564       2
  237576  237573  237567  237561      26  237576  237573  237567  237570      27
  237579  237573  237567  237561      26  237579  237573  237567  237570      27
  237582  237573  237567  237561      26  237582  237573  237567  237570      27
  237585  237567  237561  237564       2  237585  237567  237573  237576      26
  237585  237567  237573  237579      26  237585  237567  237573  237582      26
  237588  237585  237567  237561      26  237588  237585  237567  237570      27
  237588  237585  237567  237573      26  237591  237585  237567  237561      26
  237591  237585  237567  237570      27  237591  237585  237567  237573      26
  237594  237585  237567  237570      26  237597  237594  237585  237567      26
  237597  237594  237585  237588      27  237597  237594  237585  237591      27
  237600  237594  237585  237567      26  237600  237594  237585  237588      27
  237600  237594  237585  237591      27  237603  237594  237585  237567      26
  237603  237594  237585  237588      27  237603  237594  237585  237591      27
  237606  237561  237555  237558       1  237606  237561  237567  237570       2
  237606  237612  237615  237618       1  237606  237612  237615  237621       1
  237606  237612  237642  237645       1  237609  237606  237561  237564      36
  237609  237606 -237561  237564       1  237609  237606 -237561  237564      37
  237528  237549  237555  237558      18  237531  237528  237522  237525       1
  237531  237528  237549  237555       1  237534  237528  237522  237525       1
  237537  237534  237528  237522       2  237537  237534  237528  237531       2
  237540  237534  237528  237522       2  237540  237534  237528  237531       2
  237543  237534  237528  237531       2  237546  237543  237534  237528     173
  237546  237543 -237534  237528     174  237546  237543 -237534  237528     175
  237546  237543 -237534  237528     176  237546  237543  237534  237537     177
  237546  237543  237534  237540     177  237549  237528  237522  237525       1
  237549  237528  237534  237537       2  237549  237528  237534  237540       2
  237549  237555  237561  237564       1  237552  237549  237528  237531      36
  237552  237549 -237528  237531       1  237552  237549 -237528  237531      37
  237552  237549  237555  237558      31  237552  237549 -237555  237558      18
  237456  237516  237522  237525      18  237459  237456  237450  237453       1
  237459  237456  237516  237522       1  237462  237456  237450  237453       1
  237465  237462  237456  237450       2  237465  237462  237456  237459       2
  237468  237462  237456  237450       2  237468  237462  237456  237459       2
  237471  237462  237456  237459       2  237474  237471  237462  237456      26
  237474  237471  237462  237465      27  237474  237471  237462  237468      27
  237477  237471  237462  237456      26  237477  237471  237462  237465      27
  237477  237471  237462  237468      27  237480  237471  237462  237465      26
  237480  237471  237462  237468      26  237483  237480  237471  237462       2
  237483  237480  237471  237474       2  237483  237480  237471  237477       2
  237486  237480  237471  237462       2  237486  237480  237471  237474       2
  237486  237480  237471  237477       2  237489  237480  237471  237474       2
  237489  237480  237471  237477       2  237492  237489  237480  237471       9
  237492  237489  237480  237483       9  237492  237489  237480  237486       9
  237495  237489  237480  237483       9  237495  237489  237480  237486       9
  237498  237495  237489  237492      78  237498  237495 -237489  237492      17
  237501  237498  237495  237489      78  237501  237498 -237495  237489      17
  237504  237498  237495  237489      78  237504  237498 -237495  237489      17
  237507  237495  237489  237492      78  237507  237495 -237489  237492      17
  237507  237495  237498  237501      78  237507  237495 -237498  237501      17
  237507  237495  237498  237504      78  237507  237495 -237498  237504      17
  237510  237507  237495  237489      78  237510  237507 -237495  237489      17
  237510  237507  237495  237498      78  237510  237507 -237495  237498      17
  237513  237507  237495  237489      78  237513  237507 -237495  237489      17
  237513  237507  237495  237498      78  237513  237507 -237495  237498      17
  237516  237456  237450  237453       1  237516  237456  237462  237465       2
  237516  237456  237462  237468       2  237516  237522  237528  237531       1
  237519  237516  237456  237459      36  237519  237516 -237456  237459       1
  237519  237516 -237456  237459      37  237519  237516  237522  237525      31
  237519  237516 -237522  237525      18  237399  237444  237450  237453      18
  237402  237399  237393  237396       1  237402  237399  237444  237450       1
  237405  237399  237393  237396       1  237408  237405  237399  237393       2
  237408  237405  237399  237402       2  237411  237405  237399  237393       2
  237411  237405  237399  237402       2  237414  237405  237399  237402       2
  237417  237414  237405  237399      26  237417  237414  237405  237408      27
  237417  237414  237405  237411      27  237420  237414  237405  237408      26
  237420  237414  237405  237411      26  237423  237420  237414  237405      26
  237423  237420  237414  237417      27  237426  237420  237414  237405      26
  237426  237420  237414  237417      27  237429  237420  237414  237405      26
  237429  237420  237414  237417      27  237432  237414  237405  237408      26
  237432  237414  237405  237411      26  237432  237414  237420  237423      26
  237432  237414  237420  237426      26  237432  237414  237420  237429      26
  237435  237432  237414  237405      26  237435  237432  237414  237417      27
  237435  237432  237414  237420      26  237438  237432  237414  237405      26
  237438  237432  237414  237417      27  237438  237432  237414  237420      26
  237441  237432  237414  237405      26  237441  237432  237414  237417      27
  237441  237432  237414  237420      26  237444  237399  237393  237396       1
  237444  237399  237405  237408       2  237444  237399  237405  237411       2
  237444  237450  237456  237459       1  237447  237444  237399  237402      36
  237447  237444 -237399  237402       1  237447  237444 -237399  237402      37
  237447  237444  237450  237453      31  237447  237444 -237450  237453      18
  237342  237387  237393  237396      18  237345  237342  237336  237339       1
  237345  237342  237387  237393       1  237348  237342  237336  237339       1
  237351  237348  237342  237336       2  237351  237348  237342  237345       2
  237354  237348  237342  237336       2  237354  237348  237342  237345       2
  237357  237348  237342  237345       2  237360  237357  237348  237342      26
  237360  237357  237348  237351      27  237360  237357  237348  237354      27
  237363  237357  237348  237351      26  237363  237357  237348  237354      26
  237366  237363  237357  237348      26  237366  237363  237357  237360      27
  237369  237363  237357  237348      26  237369  237363  237357  237360      27
  237372  237363  237357  237348      26  237372  237363  237357  237360      27
  237375  237357  237348  237351      26  237375  237357  237348  237354      26
  237375  237357  237363  237366      26  237375  237357  237363  237369      26
  237375  237357  237363  237372      26  237378  237375  237357  237348      26
  237378  237375  237357  237360      27  237378  237375  237357  237363      26
  237381  237375  237357  237348      26  237381  237375  237357  237360      27
  237381  237375  237357  237363      26  237384  237375  237357  237348      26
  237384  237375  237357  237360      27  237384  237375  237357  237363      26
  237387  237342  237336  237339       1  237387  237342  237348  237351       2
  237387  237342  237348  237354       2  237387  237393  237399  237402       1
  237390  237387  237342  237345      36  237390  237387 -237342  237345       1
  237390  237387 -237342  237345      37  237390  237387  237393  237396      31
  237390  237387 -237393  237396      18  237312  237330  237336  237339      18
  237315  237312  237306  237309       1  237315  237312  237330  237336       1
  237318  237312  237306  237309       1  237321  237318  237312  237306       2
  237321  237318  237312  237315       2  237324  237318  237312  237306       2
  237324  237318  237312  237315       2  237327  237318  237312  237306       2
  237327  237318  237312  237315       2  237330  237312  237306  237309       1
  237330  237312  237318  237321       2  237330  237312  237318  237324       2
  237330  237312  237318  237327       2  237330  237336  237342  237345       1
  237333  237330  237312  237315      36  237333  237330 -237312  237315       1
  237333  237330 -237312  237315      37  237333  237330  237336  237339      31
  237333  237330 -237336  237339      18  237279  237300  237306  237309      18
  237282  237279  237273  237276       1  237282  237279  237300  237306       1
  237285  237279  237273  237276       1  237288  237285  237279  237273       2
  237288  237285  237279  237282       2  237291  237285  237279  237273       2
  237291  237285  237279  237282       2  237294  237285  237279  237282       2
  237297  237294  237285  237279     173  237297  237294 -237285  237279     174
  237297  237294 -237285  237279     175  237297  237294 -237285  237279     176
  237297  237294  237285  237288     177  237297  237294  237285  237291     177
  237300  237279  237273  237276       1  237300  237279  237285  237288       2
  237300  237279  237285  237291       2  237300  237306  237312  237315       1
  237303  237300  237279  237282      36  237303  237300 -237279  237282       1
  237303  237300 -237279  237282      37  237303  237300  237306  237309      31
  237303  237300 -237306  237309      18  237258  237267  237273  237276      18
  237261  237258  237252  237255       1  237261  237258  237267  237273       1
  237264  237258  237252  237255       1  237264  237258  237267  237273       1
  237267  237258  237252  237255       1  237267  237273  237279  237282       1
  237270  237267  237258  237261      36  237270  237267 -237258  237261       1
  237270  237267 -237258  237261      37  237270  237267  237258  237264      36
  237270  237267 -237258  237264       1  237270  237267 -237258  237264      37
  237270  237267  237273  237276      31  237270  237267 -237273  237276      18
  237237  237246  237252  237255      18  237240  237237  237231  237234       1
  237240  237237  237246  237252       1  237243  237237  237231  237234       1
  237243  237237  237246  237252       1  237246  237237  237231  237234       1
  237246  237252  237258  237261       1  237246  237252  237258  237264       1
  237249  237246  237237  237240      36  237249  237246 -237237  237240       1
  237249  237246 -237237  237240      37  237249  237246  237237  237243      36
  237249  237246 -237237  237243       1  237249  237246 -237237  237243      37
  237249  237246  237252  237255      31  237249  237246 -237252  237255      18
  237216  237225  237231  237234      18  237219  237216  237210  237213       1
  237219  237216  237225  237231       1  237222  237216  237210  237213       1
  237222  237216  237225  237231       1  237225  237216  237210  237213       1
  237225  237231  237237  237240       1  237225  237231  237237  237243       1
  237228  237225  237216  237219      36  237228  237225 -237216  237219       1
  237228  237225 -237216  237219      37  237228  237225  237216  237222      36
  237228  237225 -237216  237222       1  237228  237225 -237216  237222      37
  237228  237225  237231  237234      31  237228  237225 -237231  237234      18
  237159  237204  237210  237213      18  237162  237159  237153  237156       1
  237162  237159  237204  237210       1  237165  237159  237153  237156       1
  237168  237165  237159  237153       2  237168  237165  237159  237162       2
  237171  237165  237159  237153       2  237171  237165  237159  237162       2
  237174  237165  237159  237162       2  237177  237174  237165  237159      26
  237177  237174  237165  237168      27  237177  237174  237165  237171      27
  237180  237174  237165  237168      26  237180  237174  237165  237171      26
  237183  237180  237174  237165      26  237183  237180  237174  237177      27
  237186  237180  237174  237165      26  237186  237180  237174  237177      27
  237189  237180  237174  237165      26  237189  237180  237174  237177      27
  237192  237174  237165  237168      26  237192  237174  237165  237171      26
  237192  237174  237180  237183      26  237192  237174  237180  237186      26
  237192  237174  237180  237189      26  237195  237192  237174  237165      26
  237195  237192  237174  237177      27  237195  237192  237174  237180      26
  237198  237192  237174  237165      26  237198  237192  237174  237177      27
  237198  237192  237174  237180      26  237201  237192  237174  237165      26
  237201  237192  237174  237177      27  237201  237192  237174  237180      26
  237204  237159  237153  237156       1  237204  237159  237165  237168       2
  237204  237159  237165  237171       2  237204  237210  237216  237219       1
  237204  237210  237216  237222       1  237207  237204  237159  237162      36
  237207  237204 -237159  237162       1  237207  237204 -237159  237162      37
  237207  237204  237210  237213      31  237207  237204 -237210  237213      18
  237111  237147  237153  237156      18  237114  237111  237105  237108       1
  237114  237111  237147  237153       1  237117  237111  237105  237108       1
  237120  237117  237111  237105       2  237120  237117  237111  237114       2
  237123  237117  237111  237114       2  237126  237123  237117  237111      26
  237126  237123  237117  237120      27  237129  237123  237117  237111      26
  237129  237123  237117  237120      27  237132  237123  237117  237111      26
  237132  237123  237117  237120      27  237135  237117  237111  237114       2
  237135  237117  237123  237126      26  237135  237117  237123  237129      26
  237135  237117  237123  237132      26  237138  237135  237117  237111      26
  237138  237135  237117  237120      27  237138  237135  237117  237123      26
  237141  237135  237117  237111      26  237141  237135  237117  237120      27
  237141  237135  237117  237123      26  237144  237135  237117  237111      26
  237144  237135  237117  237120      27  237144  237135  237117  237123      26
  237147  237111  237105  237108       1  237147  237111  237117  237120       2
  237147  237153  237159  237162       1  237150  237147  237111  237114      36
  237150  237147 -237111  237114       1  237150  237147 -237111  237114      37
  237150  237147  237153  237156      31  237150  237147 -237153  237156      18
  237054  237099  237105  237108      18  237057  237054  237048  237051       1
  237057  237054  237099  237105       1  237060  237054  237048  237051       1
  237063  237060  237054  237048       2  237063  237060  237054  237057       2
  237066  237060  237054  237057       2  237069  237066  237060  237054      26
  237069  237066  237060  237063      27  237072  237066  237060  237054      26
  237072  237066  237060  237063      27  237075  237066  237060  237054      26
  237075  237066  237060  237063      27  237078  237060  237054  237057       2
  237078  237060  237066  237069      26  237078  237060  237066  237072      26
  237078  237060  237066  237075      26  237081  237078  237060  237054      26
  237081  237078  237060  237063      27  237081  237078  237060  237066      26
  237084  237078  237060  237054      26  237084  237078  237060  237063      27
  237084  237078  237060  237066      26  237087  237078  237060  237063      26
  237090  237087  237078  237060      26  237090  237087  237078  237081      27
  237090  237087  237078  237084      27  237093  237087  237078  237060      26
  237093  237087  237078  237081      27  237093  237087  237078  237084      27
  237096  237087  237078  237060      26  237096  237087  237078  237081      27
  237096  237087  237078  237084      27  237099  237054  237048  237051       1
  237099  237054  237060  237063       2  237099  237105  237111  237114       1
  237102  237099  237054  237057      36  237102  237099 -237054  237057       1
  237102  237099 -237054  237057      37  237102  237099  237105  237108      31
  237102  237099 -237105  237108      18  237033  237042  237048  237051      18
  237036  237033  237027  237030       1  237036  237033  237042  237048       1
  237039  237033  237027  237030       1  237039  237033  237042  237048       1
  237042  237033  237027  237030       1  237042  237048  237054  237057       1
  237045  237042  237033  237036      36  237045  237042 -237033  237036       1
  237045  237042 -237033  237036      37  237045  237042  237033  237039      36
  237045  237042 -237033  237039       1  237045  237042 -237033  237039      37
  237045  237042  237048  237051      31  237045  237042 -237048  237051      18
  236988  237021  237027  237030      18  236991  236988  236982  236985       1
  236991  236988  237021  237027       1  236994  236988  236982  236985       1
  236997  236994  236988  236982       2  236997  236994  236988  236991       2
  237000  236994  236988  236982       2  237000  236994  236988  236991       2
  237003  236994  236988  236991       2  237006  237003  236994  236988      26
  237006  237003  236994  236997      27  237006  237003  236994  237000      27
  237009  237003  236994  236988      26  237009  237003  236994  236997      27
  237009  237003  236994  237000      27  237012  237003  236994  236997       2
  237012  237003  236994  237000       2  237015  237012  237003  237006       1
  237015  237012  237003  237009       1  237018  237012  237003  237006       1
  237018  237012  237003  237009       1  237021  236988  236982  236985       1
  237021  236988  236994  236997       2  237021  236988  236994  237000       2
  237021  237027  237033  237036       1  237021  237027  237033  237039       1
  237024  237021  236988  236991      36  237024  237021 -236988  236991       1
  237024  237021 -236988  236991      37  237024  237021  237027  237030      31
  237024  237021 -237027  237030      18  236943  236976  236982  236985      18
  236946  236943  236937  236940       1  236946  236943  236976  236982       1
  236949  236943  236937  236940       1  236952  236949  236943  236937       2
  236952  236949  236943  236946       2  236955  236949  236943  236937       2
  236955  236949  236943  236946       2  236958  236949  236943  236946       2
  236961  236958  236949  236943      26  236961  236958  236949  236952      27
  236961  236958  236949  236955      27  236964  236958  236949  236943      26
  236964  236958  236949  236952      27  236964  236958  236949  236955      27
  236967  236958  236949  236952       2  236967  236958  236949  236955       2
  236970  236967  236958  236961       1  236970  236967  236958  236964       1
  236973  236967  236958  236961       1  236973  236967  236958  236964       1
  236976  236943  236937  236940       1  236976  236943  236949  236952       2
  236976  236943  236949  236955       2  236976  236982  236988  236991       1
  236979  236976  236943  236946      36  236979  236976 -236943  236946       1
  236979  236976 -236943  236946      37  236979  236976  236982  236985      31
  236979  236976 -236982  236985      18  236895  236931  236937  236940      18
  236898  236895  236889  236892       1  236898  236895  236931  236937       1
  236901  236895  236889  236892       1  236904  236901  236895  236889       2
  236904  236901  236895  236898       2  236907  236901  236895  236898       2
  236910  236907  236901  236895      26  236910  236907  236901  236904      27
  236913  236907  236901  236895      26  236913  236907  236901  236904      27
  236916  236907  236901  236895      26  236916  236907  236901  236904      27
  236919  236901  236895  236898       2  236919  236901  236907  236910      26
  236919  236901  236907  236913      26  236919  236901  236907  236916      26
  236922  236919  236901  236895      26  236922  236919  236901  236904      27
  236922  236919  236901  236907      26  236925  236919  236901  236895      26
  236925  236919  236901  236904      27  236925  236919  236901  236907      26
  236928  236919  236901  236895      26  236928  236919  236901  236904      27
  236928  236919  236901  236907      26  236931  236895  236889  236892       1
  236931  236895  236901  236904       2  236931  236937  236943  236946       1
  236934  236931  236895  236898      36  236934  236931 -236895  236898       1
  236934  236931 -236895  236898      37  236934  236931  236937  236940      31
  236934  236931 -236937  236940      18  236865  236883  236889  236892      18
  236868  236865  236859  236862       1  236868  236865  236883  236889       1
  236871  236865  236859  236862       1  236874  236871  236865  236859       2
  236874  236871  236865  236868       2  236877  236871  236865  236859       2
  236877  236871  236865  236868       2  236880  236871  236865  236859       2
  236880  236871  236865  236868       2  236883  236865  236859  236862       1
  236883  236865  236871  236874       2  236883  236865  236871  236877       2
  236883  236865  236871  236880       2  236883  236889  236895  236898       1
  236886  236883  236865  236868      36  236886  236883 -236865  236868       1
  236886  236883 -236865  236868      37  236886  236883  236889  236892      31
  236886  236883 -236889  236892      18  236835  236853  236859  236862      18
  236838  236835  236829  236832       1  236838  236835  236853  236859       1
  236841  236835  236829  236832       1  236844  236841  236835  236829       2
  236844  236841  236835  236838       2  236847  236841  236835  236829       2
  236847  236841  236835  236838       2  236850  236841  236835  236829       2
  236850  236841  236835  236838       2  236853  236835  236829  236832       1
  236853  236835  236841  236844       2  236853  236835  236841  236847       2
  236853  236835  236841  236850       2  236853  236859  236865  236868       1
  236856  236853  236835  236838      36  236856  236853 -236835  236838       1
  236856  236853 -236835  236838      37  236856  236853  236859  236862      31
  236856  236853 -236859  236862      18  236763  236823  236829  236832      18
  236766  236763  236757  236760       1  236766  236763  236823  236829       1
  236769  236763  236757  236760       1  236772  236769  236763  236757       2
  236772  236769  236763  236766       2  236775  236769  236763  236757       2
  236775  236769  236763  236766       2  236778  236769  236763  236766       2
  236781  236778  236769  236763      26  236781  236778  236769  236772      27
  236781  236778  236769  236775      27  236784  236778  236769  236763      26
  236784  236778  236769  236772      27  236784  236778  236769  236775      27
  236787  236778  236769  236772      26  236787  236778  236769  236775      26
  236790  236787  236778  236769       2  236790  236787  236778  236781       2
  236790  236787  236778  236784       2  236793  236787  236778  236769       2
  236793  236787  236778  236781       2  236793  236787  236778  236784       2
  236796  236787  236778  236781       2  236796  236787  236778  236784       2
  236799  236796  236787  236778       9  236799  236796  236787  236790       9
  236799  236796  236787  236793       9  236802  236796  236787  236790       9
  236802  236796  236787  236793       9  236805  236802  236796  236799      78
  236805  236802 -236796  236799      17  236808  236805  236802  236796      78
  236808  236805 -236802  236796      17  236811  236805  236802  236796      78
  236811  236805 -236802  236796      17  236814  236802  236796  236799      78
  236814  236802 -236796  236799      17  236814  236802  236805  236808      78
  236814  236802 -236805  236808      17  236814  236802  236805  236811      78
  236814  236802 -236805  236811      17  236817  236814  236802  236796      78
  236817  236814 -236802  236796      17  236817  236814  236802  236805      78
  236817  236814 -236802  236805      17  236820  236814  236802  236796      78
  236820  236814 -236802  236796      17  236820  236814  236802  236805      78
  236820  236814 -236802  236805      17  236823  236763  236757  236760       1
  236823  236763  236769  236772       2  236823  236763  236769  236775       2
  236823  236829  236835  236838       1  236826  236823  236763  236766      36
  236826  236823 -236763  236766       1  236826  236823 -236763  236766      37
  236826  236823  236829  236832      31  236826  236823 -236829  236832      18
  236721  236751  236757  236760      18  236724  236721  236715  236718       1
  236724  236721  236751  236757       1  236727  236721  236715  236718       1
  236730  236727  236721  236715       2  236730  236727  236721  236724       2
  236733  236727  236721  236724       2  236736  236733  236727  236721      26
  236736  236733  236727  236730       2  236739  236733  236727  236721      26
  236739  236733  236727  236730       2  236742  236733  236727  236721      26
  236742  236733  236727  236730       2  236745  236727  236721  236724      83
  236745  236727 -236721  236724       9  236745  236727  236733  236736      83
  236745  236727 -236733  236736       9  236745  236727  236733  236739      83
  236745  236727 -236733  236739       9  236745  236727  236733  236742      83
  236745  236727 -236733  236742       9  236748  236745  236727  236721      84
  236748  236745 -236727  236721      85  236748  236745 -236727  236721      86
  236748  236745 -236727  236721      87  236748  236745  236727  236730      88
  236748  236745  236727  236733      89  236748  236745 -236727  236733      90
  236748  236745 -236727  236733      86  236748  236745 -236727  236733      91
  236751  236721  236715  236718       1  236751  236721  236727  236730       2
  236751  236757  236763  236766       1  236754  236751  236721  236724      36
  236754  236751 -236721  236724       1  236754  236751 -236721  236724      37
  236754  236751  236757  236760      31  236754  236751 -236757  236760      18
  236691  236709  236715  236718      18  236694  236691  236685  236688       1
  236694  236691  236709  236715       1  236697  236691  236685  236688       1
  236700  236697  236691  236685       2  236700  236697  236691  236694       2
  236703  236697  236691  236685       2  236703  236697  236691  236694       2
  236706  236697  236691  236685       2  236706  236697  236691  236694       2
  236709  236691  236685  236688       1  236709  236691  236697  236700       2
  236709  236691  236697  236703       2  236709  236691  236697  236706       2
  236709  236715  236721  236724       1  236712  236709  236691  236694      36
  236712  236709 -236691  236694       1  236712  236709 -236691  236694      37
  236712  236709  236715  236718      31  236712  236709 -236715  236718      18
  236649  236679  236685  236688      18  236652  236649  236643  236646       1
  236652  236649  236679  236685       1  236655  236649  236643  236646       1
  236658  236655  236649  236643       2  236658  236655  236649  236652       2
  236661  236655  236649  236643       2  236661  236655  236649  236652       2
  236664  236655  236649  236652       2  236667  236664  236655  236658      36
  236667  236664 -236655  236658       1  236667  236664 -236655  236658      37
  236667  236664  236655  236661      36  236667  236664 -236655  236661       1
  236667  236664 -236655  236661      37  236670  236664  236655  236658       1
  236670  236664  236655  236661       1  236673  236670  236664  236655      18
  236673  236670  236664  236667      31  236673  236670 -236664  236667      18
  236676  236670  236664  236655      18  236676  236670  236664  236667      31
  236676  236670 -236664  236667      18  236679  236649  236643  236646       1
  236679  236649  236655  236658       2  236679  236649  236655  236661       2
  236679  236685  236691  236694       1  236682  236679  236649  236652      36
  236682  236679 -236649  236652       1  236682  236679 -236649  236652      37
  236682  236679  236685  236688      31  236682  236679 -236685  236688      18
  236592  236637  236643  236646      18  236595  236592  236586  236589       1
  236595  236592  236637  236643       1  236598  236592  236586  236589       1
  236601  236598  236592  236586       2  236601  236598  236592  236595       2
  236604  236598  236592  236586       2  236604  236598  236592  236595       2
  236607  236598  236592  236595       2  236610  236607  236598  236592      26
  236610  236607  236598  236601      27  236610  236607  236598  236604      27
  236613  236607  236598  236601      26  236613  236607  236598  236604      26
  236616  236613  236607  236598      26  236616  236613  236607  236610      27
  236619  236613  236607  236598      26  236619  236613  236607  236610      27
  236622  236613  236607  236598      26  236622  236613  236607  236610      27
  236625  236607  236598  236601      26  236625  236607  236598  236604      26
  236625  236607  236613  236616      26  236625  236607  236613  236619      26
  236625  236607  236613  236622      26  236628  236625  236607  236598      26
  236628  236625  236607  236610      27  236628  236625  236607  236613      26
  236631  236625  236607  236598      26  236631  236625  236607  236610      27
  236631  236625  236607  236613      26  236634  236625  236607  236598      26
  236634  236625  236607  236610      27  236634  236625  236607  236613      26
  236637  236592  236586  236589       1  236637  236592  236598  236601       2
  236637  236592  236598  236604       2  236637  236643  236649  236652       1
  236640  236637  236592  236595      36  236640  236637 -236592  236595       1
  236640  236637 -236592  236595      37  236640  236637  236643  236646      31
  236640  236637 -236643  236646      18  236562  236580  236586  236589      18
  236565  236562  236556  236559       1  236565  236562  236580  236586       1
  236568  236562  236556  236559       1  236571  236568  236562  236556       2
  236571  236568  236562  236565       2  236574  236568  236562  236556       2
  236574  236568  236562  236565       2  236577  236568  236562  236556       2
  236577  236568  236562  236565       2  236580  236562  236556  236559       1
  236580  236562  236568  236571       2  236580  236562  236568  236574       2
  236580  236562  236568  236577       2  236580  236586  236592  236595       1
  236583  236580  236562  236565      36  236583  236580 -236562  236565       1
  236583  236580 -236562  236565      37  236583  236580  236586  236589      31
  236583  236580 -236586  236589      18  236526  236550  236556  236559      18
  236529  236526  236520  236523       1  236529  236526  236550  236556       1
  236532  236526  236520  236523       1  236535  236532  236526  236520       2
  236535  236532  236526  236529       2  236538  236532  236526  236520       2
  236538  236532  236526  236529       2  236541  236532  236526  236529       2
  236544  236541  236532  236535       1  236544  236541  236532  236538       1
  236547  236541  236532  236535       1  236547  236541  236532  236538       1
  236550  236526  236520  236523       1  236550  236526  236532  236535       2
  236550  236526  236532  236538       2  236550  236556  236562  236565       1
  236553  236550  236526  236529      36  236553  236550 -236526  236529       1
  236553  236550 -236526  236529      37  236553  236550  236556  236559      31
  236553  236550 -236556  236559      18  236484  236514  236520  236523      18
  236487  236484  236478  236481       1  236487  236484  236514  236520       1
  236490  236484  236478  236481       1  236493  236490  236484  236478       2
  236493  236490  236484  236487       2  236496  236490  236484  236487       2
  236499  236496  236490  236484      26  236499  236496  236490  236493       2
  236502  236496  236490  236484      26  236502  236496  236490  236493       2
  236505  236496  236490  236484      26  236505  236496  236490  236493       2
  236508  236490  236484  236487      83  236508  236490 -236484  236487       9
  236508  236490  236496  236499      83  236508  236490 -236496  236499       9
  236508  236490  236496  236502      83  236508  236490 -236496  236502       9
  236508  236490  236496  236505      83  236508  236490 -236496  236505       9
  236511  236508  236490  236484      84  236511  236508 -236490  236484      85
  236511  236508 -236490  236484      86  236511  236508 -236490  236484      87
  236511  236508  236490  236493      88  236511  236508  236490  236496      89
  236511  236508 -236490  236496      90  236511  236508 -236490  236496      86
  236511  236508 -236490  236496      91  236514  236484  236478  236481       1
  236514  236484  236490  236493       2  236514  236520  236526  236529       1
  236517  236514  236484  236487      36  236517  236514 -236484  236487       1
  236517  236514 -236484  236487      37  236517  236514  236520  236523      31
  236517  236514 -236520  236523      18  236436  236472  236478  236481      18
  236439  236436  236430  236433       1  236439  236436  236472  236478       1
  236442  236436  236430  236433       1  236445  236442  236436  236430       2
  236445  236442  236436  236439       2  236448  236442  236436  236439       2
  236451  236448  236442  236436      26  236451  236448  236442  236445      27
  236454  236448  236442  236436      26  236454  236448  236442  236445      27
  236457  236448  236442  236436      26  236457  236448  236442  236445      27
  236460  236442  236436  236439       2  236460  236442  236448  236451      26
  236460  236442  236448  236454      26  236460  236442  236448  236457      26
  236463  236460  236442  236436      26  236463  236460  236442  236445      27
  236463  236460  236442  236448      26  236466  236460  236442  236436      26
  236466  236460  236442  236445      27  236466  236460  236442  236448      26
  236469  236460  236442  236436      26  236469  236460  236442  236445      27
  236469  236460  236442  236448      26  236472  236436  236430  236433       1
  236472  236436  236442  236445       2  236472  236478  236484  236487       1
  236475  236472  236436  236439      36  236475  236472 -236436  236439       1
  236475  236472 -236436  236439      37  236475  236472  236478  236481      31
  236475  236472 -236478  236481      18  236364  236424  236430  236433      18
  236367  236364  236358  236361       1  236367  236364  236424  236430       1
  236370  236364  236358  236361       1  236373  236370  236364  236358       2
  236373  236370  236364  236367       2  236376  236370  236364  236358       2
  236376  236370  236364  236367       2  236379  236370  236364  236367       2
  236382  236379  236370  236364      26  236382  236379  236370  236373      27
  236382  236379  236370  236376      27  236385  236379  236370  236364      26
  236385  236379  236370  236373      27  236385  236379  236370  236376      27
  236388  236379  236370  236373      26  236388  236379  236370  236376      26
  236391  236388  236379  236370       2  236391  236388  236379  236382       2
  236391  236388  236379  236385       2  236394  236388  236379  236370       2
  236394  236388  236379  236382       2  236394  236388  236379  236385       2
  236397  236388  236379  236382       2  236397  236388  236379  236385       2
  236400  236397  236388  236379       9  236400  236397  236388  236391       9
  236400  236397  236388  236394       9  236403  236397  236388  236391       9
  236403  236397  236388  236394       9  236406  236403  236397  236400      78
  236406  236403 -236397  236400      17  236409  236406  236403  236397      78
  236409  236406 -236403  236397      17  236412  236406  236403  236397      78
  236412  236406 -236403  236397      17  236415  236403  236397  236400      78
  236415  236403 -236397  236400      17  236415  236403  236406  236409      78
  236415  236403 -236406  236409      17  236415  236403  236406  236412      78
  236415  236403 -236406  236412      17  236418  236415  236403  236397      78
  236418  236415 -236403  236397      17  236418  236415  236403  236406      78
  236418  236415 -236403  236406      17  236421  236415  236403  236397      78
  236421  236415 -236403  236397      17  236421  236415  236403  236406      78
  236421  236415 -236403  236406      17  236424  236364  236358  236361       1
  236424  236364  236370  236373       2  236424  236364  236370  236376       2
  236424  236430  236436  236439       1  236427  236424  236364  236367      36
  236427  236424 -236364  236367       1  236427  236424 -236364  236367      37
  236427  236424  236430  236433      31  236427  236424 -236430  236433      18
  236328  236352  236358  236361      18  236331  236328  236322  236325       1
  236331  236328  236352  236358       1  236334  236328  236322  236325       1
  236337  236334  236328  236322       2  236337  236334  236328  236331       2
  236340  236334  236328  236322       2  236340  236334  236328  236331       2
  236343  236334  236328  236331       2  236346  236343  236334  236337       1
  236346  236343  236334  236340       1  236349  236343  236334  236337       1
  236349  236343  236334  236340       1  236352  236328  236322  236325       1
  236352  236328  236334  236337       2  236352  236328  236334  236340       2
  236352  236358  236364  236367       1  236355  236352  236328  236331      36
  236355  236352 -236328  236331       1  236355  236352 -236328  236331      37
  236355  236352  236358  236361      31  236355  236352 -236358  236361      18
  236262  236316  236322  236325      18  236265  236262  236256  236259       1
  236265  236262  236316  236322       1  236268  236262  236256  236259       1
  236271  236268  236262  236256       2  236271  236268  236262  236265       2
  236274  236268  236262  236256       2  236274  236268  236262  236265       2
  236277  236268  236262  236265       2  236280  236277  236268  236262      26
  236280  236277  236268  236271      27  236280  236277  236268  236274      27
  236283  236277  236268  236262      26  236283  236277  236268  236271      27
  236283  236277  236268  236274      27  236286  236277  236268  236271      26
  236286  236277  236268  236274      26  236289  236286  236277  236268      26
  236289  236286  236277  236280      27  236289  236286  236277  236283      27
  236292  236286  236277  236268      26  236292  236286  236277  236280      27
  236292  236286  236277  236283      27  236295  236286  236277  236280      26
  236295  236286  236277  236283      26  236298  236295  236286  236277       2
  236298  236295  236286  236289       2  236298  236295  236286  236292       2
  236301  236295  236286  236277       2  236301  236295  236286  236289       2
  236301  236295  236286  236292       2  236304  236295  236286  236289       2
  236304  236295  236286  236292       2  236307  236304  236295  236286       2
  236307  236304  236295  236298       2  236307  236304  236295  236301       2
  236310  236304  236295  236286       2  236310  236304  236295  236298       2
  236310  236304  236295  236301       2  236313  236304  236295  236286       2
  236313  236304  236295  236298       2  236313  236304  236295  236301       2
  236316  236262  236256  236259       1  236316  236262  236268  236271       2
  236316  236262  236268  236274       2  236316  236322  236328  236331       1
  236319  236316  236262  236265      36  236319  236316 -236262  236265       1
  236319  236316 -236262  236265      37  236319  236316  236322  236325      31
  236319  236316 -236322  236325      18  236196  236250  236256  236259      18
  236199  236196  236190  236193       1  236199  236196  236250  236256       1
  236202  236196  236190  236193       1  236205  236202  236196  236190       2
  236205  236202  236196  236199       2  236208  236202  236196  236190       2
  236208  236202  236196  236199       2  236211  236202  236196  236199       2
  236214  236211  236202  236196      26  236214  236211  236202  236205      27
  236214  236211  236202  236208      27  236217  236211  236202  236196      26
  236217  236211  236202  236205      27  236217  236211  236202  236208      27
  236220  236211  236202  236205      26  236220  236211  236202  236208      26
  236223  236220  236211  236202      26  236223  236220  236211  236214      27
  236223  236220  236211  236217      27  236226  236220  236211  236202      26
  236226  236220  236211  236214      27  236226  236220  236211  236217      27
  236229  236220  236211  236214      26  236229  236220  236211  236217      26
  236232  236229  236220  236211       2  236232  236229  236220  236223       2
  236232  236229  236220  236226       2  236235  236229  236220  236211       2
  236235  236229  236220  236223       2  236235  236229  236220  236226       2
  236238  236229  236220  236223       2  236238  236229  236220  236226       2
  236241  236238  236229  236220       2  236241  236238  236229  236232       2
  236241  236238  236229  236235       2  236244  236238  236229  236220       2
  236244  236238  236229  236232       2  236244  236238  236229  236235       2
  236247  236238  236229  236220       2  236247  236238  236229  236232       2
  236247  236238  236229  236235       2  236250  236196  236190  236193       1
  236250  236196  236202  236205       2  236250  236196  236202  236208       2
  236250  236256  236262  236265       1  236253  236250  236196  236199      36
  236253  236250 -236196  236199       1  236253  236250 -236196  236199      37
  236253  236250  236256  236259      31  236253  236250 -236256  236259      18
  236151  236184  236190  236193      18  236154  236151  236145  236148       1
  236154  236151  236184  236190       1  236157  236151  236145  236148       1
  236160  236157  236151  236145       2  236160  236157  236151  236154       2
  236163  236157  236151  236145       2  236163  236157  236151  236154       2
  236166  236157  236151  236154       2  236169  236166  236157  236151      26
  236169  236166  236157  236160      27  236169  236166  236157  236163      27
  236172  236166  236157  236151      26  236172  236166  236157  236160      27
  236172  236166  236157  236163      27  236175  236166  236157  236160       2
  236175  236166  236157  236163       2  236178  236175  236166  236169       1
  236178  236175  236166  236172       1  236181  236175  236166  236169       1
  236181  236175  236166  236172       1  236184  236151  236145  236148       1
  236184  236151  236157  236160       2  236184  236151  236157  236163       2
  236184  236190  236196  236199       1  236187  236184  236151  236154      36
  236187  236184 -236151  236154       1  236187  236184 -236151  236154      37
  236187  236184  236190  236193      31  236187  236184 -236190  236193      18
  236109  236139  236145  236148      18  236112  236109  236103  236106       1
  236112  236109  236139  236145       1  236115  236109  236103  236106       1
  236118  236115  236109  236103       2  236118  236115  236109  236112       2
  236121  236115  236109  236103       2  236121  236115  236109  236112       2
  236124  236115  236109  236112       2  236127  236124  236115  236118      36
  236127  236124 -236115  236118       1  236127  236124 -236115  236118      37
  236127  236124  236115  236121      36  236127  236124 -236115  236121       1
  236127  236124 -236115  236121      37  236130  236124  236115  236118       1
  236130  236124  236115  236121       1  236133  236130  236124  236115      18
  236133  236130  236124  236127      31  236133  236130 -236124  236127      18
  236136  236130  236124  236115      18  236136  236130  236124  236127      31
  236136  236130 -236124  236127      18  236139  236109  236103  236106       1
  236139  236109  236115  236118       2  236139  236109  236115  236121       2
  236139  236145  236151  236154       1  236142  236139  236109  236112      36
  236142  236139 -236109  236112       1  236142  236139 -236109  236112      37
  236142  236139  236145  236148      31  236142  236139 -236145  236148      18
  236061  236097  236103  236106      18  236064  236061  236055  236058       1
  236064  236061  236097  236103       1  236067  236061  236055  236058       1
  236070  236067  236061  236055       2  236070  236067  236061  236064       2
  236073  236067  236061  236064       2  236076  236073  236067  236061      26
  236076  236073  236067  236070      27  236079  236073  236067  236061      26
  236079  236073  236067  236070      27  236082  236073  236067  236061      26
  236082  236073  236067  236070      27  236085  236067  236061  236064       2
  236085  236067  236073  236076      26  236085  236067  236073  236079      26
  236085  236067  236073  236082      26  236088  236085  236067  236061      26
  236088  236085  236067  236070      27  236088  236085  236067  236073      26
  236091  236085  236067  236061      26  236091  236085  236067  236070      27
  236091  236085  236067  236073      26  236094  236085  236067  236061      26
  236094  236085  236067  236070      27  236094  236085  236067  236073      26
  236097  236061  236055  236058       1  236097  236061  236067  236070       2
  236097  236103  236109  236112       1  236100  236097  236061  236064      36
  236100  236097 -236061  236064       1  236100  236097 -236061  236064      37
  236100  236097  236103  236106      31  236100  236097 -236103  236106      18
  236016  236049  236055  236058      18  236019  236016  236010  236013       1
  236019  236016  236049  236055       1  236022  236016  236010  236013       1
  236025  236022  236016  236010       2  236025  236022  236016  236019       2
  236028  236022  236016  236010       2  236028  236022  236016  236019       2
  236031  236022  236016  236019       2  236034  236031  236022  236016      26
  236034  236031  236022  236025      27  236034  236031  236022  236028      27
  236037  236031  236022  236016      26  236037  236031  236022  236025      27
  236037  236031  236022  236028      27  236040  236031  236022  236025       2
  236040  236031  236022  236028       2  236043  236040  236031  236034       1
  236043  236040  236031  236037       1  236046  236040  236031  236034       1
  236046  236040  236031  236037       1  236049  236016  236010  236013       1
  236049  236016  236022  236025       2  236049  236016  236022  236028       2
  236049  236055  236061  236064       1  236052  236049  236016  236019      36
  236052  236049 -236016  236019       1  236052  236049 -236016  236019      37
  236052  236049  236055  236058      31  236052  236049 -236055  236058      18
  235968  236004  236010  236013      18  235971  235968  235962  235965       1
  235971  235968  236004  236010       1  235974  235968  235962  235965       1
  235977  235974  235968  235962       2  235977  235974  235968  235971       2
  235980  235974  235968  235971       2  235983  235980  235974  235968      26
  235983  235980  235974  235977      27  235986  235980  235974  235968      26
  235986  235980  235974  235977      27  235989  235980  235974  235968      26
  235989  235980  235974  235977      27  235992  235974  235968  235971       2
  235992  235974  235980  235983      26  235992  235974  235980  235986      26
  235992  235974  235980  235989      26  235995  235992  235974  235968      26
  235995  235992  235974  235977      27  235995  235992  235974  235980      26
  235998  235992  235974  235968      26  235998  235992  235974  235977      27
  235998  235992  235974  235980      26  236001  235992  235974  235968      26
  236001  235992  235974  235977      27  236001  235992  235974  235980      26
  236004  235968  235962  235965       1  236004  235968  235974  235977       2
  236004  236010  236016  236019       1  236007  236004  235968  235971      36
  236007  236004 -235968  235971       1  236007  236004 -235968  235971      37
  236007  236004  236010  236013      31  236007  236004 -236010  236013      18
  235932  235956  235962  235965      18  235935  235932  235926  235929       1
  235935  235932  235956  235962       1  235938  235932  235926  235929       1
  235941  235938  235932  235926       2  235941  235938  235932  235935       2
  235944  235938  235932  235926       2  235944  235938  235932  235935       2
  235947  235938  235932  235935       2  235950  235947  235938  235941       1
  235950  235947  235938  235944       1  235953  235947  235938  235941       1
  235953  235947  235938  235944       1  235956  235932  235926  235929       1
  235956  235932  235938  235941       2  235956  235932  235938  235944       2
  235956  235962  235968  235971       1  235959  235956  235932  235935      36
  235959  235956 -235932  235935       1  235959  235956 -235932  235935      37
  235959  235956  235962  235965      31  235959  235956 -235962  235965      18
  235899  235920  235926  235929      18  235902  235899  235893  235896       1
  235902  235899  235920  235926       1  235905  235899  235893  235896       1
  235908  235905  235899  235893       2  235908  235905  235899  235902       2
  235911  235905  235899  235893       2  235911  235905  235899  235902       2
  235914  235905  235899  235902      83  235914  235905 -235899  235902       9
  235917  235914  235905  235899     112  235917  235914 -235905  235899     113
  235917  235914 -235905  235899     114  235917  235914 -235905  235899     115
  235917  235914  235905  235908      88  235917  235914  235905  235911      88
  235920  235899  235893  235896       1  235920  235899  235905  235908       2
  235920  235899  235905  235911       2  235920  235926  235932  235935       1
  235923  235920  235899  235902      36  235923  235920 -235899  235902       1
  235923  235920 -235899  235902      37  235923  235920  235926  235929      31
  235923  235920 -235926  235929      18  235857  235887  235893  235896      18
  235860  235857  235851  235854       1  235860  235857  235887  235893       1
  235863  235857  235851  235854       1  235866  235863  235857  235851       2
  235866  235863  235857  235860       2  235869  235863  235857  235860       2
  235872  235869  235863  235857      26  235872  235869  235863  235866       2
  235875  235869  235863  235857      26  235875  235869  235863  235866       2
  235878  235869  235863  235857      26  235878  235869  235863  235866       2
  235881  235863  235857  235860      83  235881  235863 -235857  235860       9
  235881  235863  235869  235872      83  235881  235863 -235869  235872       9
  235881  235863  235869  235875      83  235881  235863 -235869  235875       9
  235881  235863  235869  235878      83  235881  235863 -235869  235878       9
  235884  235881  235863  235857      84  235884  235881 -235863  235857      85
  235884  235881 -235863  235857      86  235884  235881 -235863  235857      87
  235884  235881  235863  235866      88  235884  235881  235863  235869      89
  235884  235881 -235863  235869      90  235884  235881 -235863  235869      86
  235884  235881 -235863  235869      91  235887  235857  235851  235854       1
  235887  235857  235863  235866       2  235887  235893  235899  235902       1
  235890  235887  235857  235860      36  235890  235887 -235857  235860       1
  235890  235887 -235857  235860      37  235890  235887  235893  235896      31
  235890  235887 -235893  235896      18  235836  235845  235851  235854      18
  235839  235836  235830  235833       1  235839  235836  235845  235851       1
  235842  235836  235830  235833       1  235842  235836  235845  235851       1
  235845  235836  235830  235833       1  235845  235851  235857  235860       1
  235848  235845  235836  235839      36  235848  235845 -235836  235839       1
  235848  235845 -235836  235839      37  235848  235845  235836  235842      36
  235848  235845 -235836  235842       1  235848  235845 -235836  235842      37
  235848  235845  235851  235854      31  235848  235845 -235851  235854      18
  235815  235824  235830  235833      18  235818  235815  235809  235812       1
  235818  235815  235824  235830       1  235821  235815  235809  235812       1
  235821  235815  235824  235830       1  235824  235815  235809  235812       1
  235824  235830  235836  235839       1  235824  235830  235836  235842       1
  235827  235824  235815  235818      36  235827  235824 -235815  235818       1
  235827  235824 -235815  235818      37  235827  235824  235815  235821      36
  235827  235824 -235815  235821       1  235827  235824 -235815  235821      37
  235827  235824  235830  235833      31  235827  235824 -235830  235833      18
  235767  235803  235809  235812      18  235770  235767  235761  235764       1
  235770  235767  235803  235809       1  235773  235767  235761  235764       1
  235776  235773  235767  235761       2  235776  235773  235767  235770       2
  235779  235773  235767  235770       2  235782  235779  235773  235767      26
  235782  235779  235773  235776      27  235785  235779  235773  235767      26
  235785  235779  235773  235776      27  235788  235779  235773  235767      26
  235788  235779  235773  235776      27  235791  235773  235767  235770       2
  235791  235773  235779  235782      26  235791  235773  235779  235785      26
  235791  235773  235779  235788      26  235794  235791  235773  235767      26
  235794  235791  235773  235776      27  235794  235791  235773  235779      26
  235797  235791  235773  235767      26  235797  235791  235773  235776      27
  235797  235791  235773  235779      26  235800  235791  235773  235767      26
  235800  235791  235773  235776      27  235800  235791  235773  235779      26
  235803  235767  235761  235764       1  235803  235767  235773  235776       2
  235803  235809  235815  235818       1  235803  235809  235815  235821       1
  235806  235803  235767  235770      36  235806  235803 -235767  235770       1
  235806  235803 -235767  235770      37  235806  235803  235809  235812      31
  235806  235803 -235809  235812      18  235701  235755  235761  235764      18
  235704  235701  235695  235698       1  235704  235701  235755  235761       1
  235707  235701  235695  235698       1  235710  235707  235701  235695       2
  235710  235707  235701  235704       2  235713  235707  235701  235695       2
  235713  235707  235701  235704       2  235716  235707  235701  235704       2
  235719  235716  235707  235701      26  235719  235716  235707  235710      27
  235719  235716  235707  235713      27  235722  235716  235707  235701      26
  235722  235716  235707  235710      27  235722  235716  235707  235713      27
  235725  235716  235707  235710      26  235725  235716  235707  235713      26
  235728  235725  235716  235707      26  235728  235725  235716  235719      27
  235728  235725  235716  235722      27  235731  235725  235716  235707      26
  235731  235725  235716  235719      27  235731  235725  235716  235722      27
  235734  235725  235716  235719      26  235734  235725  235716  235722      26
  235737  235734  235725  235716       2  235737  235734  235725  235728       2
  235737  235734  235725  235731       2  235740  235734  235725  235716       2
  235740  235734  235725  235728       2  235740  235734  235725  235731       2
  235743  235734  235725  235728       2  235743  235734  235725  235731       2
  235746  235743  235734  235725       2  235746  235743  235734  235737       2
  235746  235743  235734  235740       2  235749  235743  235734  235725       2
  235749  235743  235734  235737       2  235749  235743  235734  235740       2
  235752  235743  235734  235725       2  235752  235743  235734  235737       2
  235752  235743  235734  235740       2  235755  235701  235695  235698       1
  235755  235701  235707  235710       2  235755  235701  235707  235713       2
  235755  235761  235767  235770       1  235758  235755  235701  235704      36
  235758  235755 -235701  235704       1  235758  235755 -235701  235704      37
  235758  235755  235761  235764      31  235758  235755 -235761  235764      18
  235644  235689  235695  235698      18  235647  235644  235638  235641       1
  235647  235644  235689  235695       1  235650  235644  235638  235641       1
  235653  235650  235644  235638       2  235653  235650  235644  235647       2
  235656  235650  235644  235638       2  235656  235650  235644  235647       2
  235659  235650  235644  235647       2  235662  235659  235650  235644      26
  235662  235659  235650  235653      27  235662  235659  235650  235656      27
  235665  235659  235650  235653      26  235665  235659  235650  235656      26
  235668  235665  235659  235650      26  235668  235665  235659  235662      27
  235671  235665  235659  235650      26  235671  235665  235659  235662      27
  235674  235665  235659  235650      26  235674  235665  235659  235662      27
  235677  235659  235650  235653      26  235677  235659  235650  235656      26
  235677  235659  235665  235668      26  235677  235659  235665  235671      26
  235677  235659  235665  235674      26  235680  235677  235659  235650      26
  235680  235677  235659  235662      27  235680  235677  235659  235665      26
  235683  235677  235659  235650      26  235683  235677  235659  235662      27
  235683  235677  235659  235665      26  235686  235677  235659  235650      26
  235686  235677  235659  235662      27  235686  235677  235659  235665      26
  235689  235644  235638  235641       1  235689  235644  235650  235653       2
  235689  235644  235650  235656       2  235689  235695  235701  235704       1
  235692  235689  235644  235647      36  235692  235689 -235644  235647       1
  235692  235689 -235644  235647      37  235692  235689  235695  235698      31
  235692  235689 -235695  235698      18  235596  235632  235638  235641      18
  235599  235596  235590  235593       1  235599  235596  235632  235638       1
  235602  235596  235590  235593       1  235605  235602  235596  235590       2
  235605  235602  235596  235599       2  235608  235602  235596  235599       2
  235611  235608  235602  235596      26  235611  235608  235602  235605      27
  235614  235608  235602  235596      26  235614  235608  235602  235605      27
  235617  235608  235602  235596      26  235617  235608  235602  235605      27
  235620  235602  235596  235599       2  235620  235602  235608  235611      26
  235620  235602  235608  235614      26  235620  235602  235608  235617      26
  235623  235620  235602  235596      26  235623  235620  235602  235605      27
  235623  235620  235602  235608      26  235626  235620  235602  235596      26
  235626  235620  235602  235605      27  235626  235620  235602  235608      26
  235629  235620  235602  235596      26  235629  235620  235602  235605      27
  235629  235620  235602  235608      26  235632  235596  235590  235593       1
  235632  235596  235602  235605       2  235632  235638  235644  235647       1
  235635  235632  235596  235599      36  235635  235632 -235596  235599       1
  235635  235632 -235596  235599      37  235635  235632  235638  235641      31
  235635  235632 -235638  235641      18  235566  235584  235590  235593      18
  235569  235566  235560  235563       1  235569  235566  235584  235590       1
  235572  235566  235560  235563       1  235575  235572  235566  235560       2
  235575  235572  235566  235569       2  235578  235572  235566  235560       2
  235578  235572  235566  235569       2  235581  235572  235566  235560       2
  235581  235572  235566  235569       2  235584  235566  235560  235563       1
  235584  235566  235572  235575       2  235584  235566  235572  235578       2
  235584  235566  235572  235581       2  235584  235590  235596  235599       1
  235587  235584  235566  235569      36  235587  235584 -235566  235569       1
  235587  235584 -235566  235569      37  235587  235584  235590  235593      31
  235587  235584 -235590  235593      18  235518  235554  235560  235563      18
  235521  235518  235512  235515       1  235521  235518  235554  235560       1
  235524  235518  235512  235515       1  235527  235524  235518  235512       2
  235527  235524  235518  235521       2  235530  235524  235518  235521       2
  235533  235530  235524  235518      26  235533  235530  235524  235527      27
  235536  235530  235524  235518      26  235536  235530  235524  235527      27
  235539  235530  235524  235518      26  235539  235530  235524  235527      27
  235542  235524  235518  235521       2  235542  235524  235530  235533      26
  235542  235524  235530  235536      26  235542  235524  235530  235539      26
  235545  235542  235524  235518      26  235545  235542  235524  235527      27
  235545  235542  235524  235530      26  235548  235542  235524  235518      26
  235548  235542  235524  235527      27  235548  235542  235524  235530      26
  235551  235542  235524  235518      26  235551  235542  235524  235527      27
  235551  235542  235524  235530      26  235554  235518  235512  235515       1
  235554  235518  235524  235527       2  235554  235560  235566  235569       1
  235557  235554  235518  235521      36  235557  235554 -235518  235521       1
  235557  235554 -235518  235521      37  235557  235554  235560  235563      31
  235557  235554 -235560  235563      18  235497  235506  235512  235515      18
  235500  235497  235491  235494       1  235500  235497  235506  235512       1
  235503  235497  235491  235494       1  235503  235497  235506  235512       1
  235506  235497  235491  235494       1  235506  235512  235518  235521       1
  235509  235506  235497  235500      36  235509  235506 -235497  235500       1
  235509  235506 -235497  235500      37  235509  235506  235497  235503      36
  235509  235506 -235497  235503       1  235509  235506 -235497  235503      37
  235509  235506  235512  235515      31  235509  235506 -235512  235515      18
  235461  235485  235491  235494      18  235464  235461  235455  235458       1
  235464  235461  235485  235491       1  235467  235461  235455  235458       1
  235470  235467  235461  235455       2  235470  235467  235461  235464       2
  235473  235467  235461  235455       2  235473  235467  235461  235464       2
  235476  235467  235461  235464       2  235479  235476  235467  235470       1
  235479  235476  235467  235473       1  235482  235476  235467  235470       1
  235482  235476  235467  235473       1  235485  235461  235455  235458       1
  235485  235461  235467  235470       2  235485  235461  235467  235473       2
  235485  235491  235497  235500       1  235485  235491  235497  235503       1
  235488  235485  235461  235464      36  235488  235485 -235461  235464       1
  235488  235485 -235461  235464      37  235488  235485  235491  235494      31
  235488  235485 -235491  235494      18  235428  235449  235455  235458      18
  235431  235428  235422  235425       1  235431  235428  235449  235455       1
  235434  235428  235422  235425       1  235437  235434  235428  235422       2
  235437  235434  235428  235431       2  235440  235434  235428  235422       2
  235440  235434  235428  235431       2  235443  235434  235428  235431      83
  235443  235434 -235428  235431       9  235446  235443  235434  235428     112
  235446  235443 -235434  235428     113  235446  235443 -235434  235428     114
  235446  235443 -235434  235428     115  235446  235443  235434  235437      88
  235446  235443  235434  235440      88  235449  235428  235422  235425       1
  235449  235428  235434  235437       2  235449  235428  235434  235440       2
  235449  235455  235461  235464       1  235452  235449  235428  235431      36
  235452  235449 -235428  235431       1  235452  235449 -235428  235431      37
  235452  235449  235455  235458      31  235452  235449 -235455  235458      18
  235371  235416  235422  235425      18  235374  235371  235365  235368       1
  235374  235371  235416  235422       1  235377  235371  235365  235368       1
  235380  235377  235371  235365       2  235380  235377  235371  235374       2
  235383  235377  235371  235365       2  235383  235377  235371  235374       2
  235386  235377  235371  235374       2  235389  235386  235377  235371      26
  235389  235386  235377  235380      27  235389  235386  235377  235383      27
  235392  235386  235377  235380      26  235392  235386  235377  235383      26
  235395  235392  235386  235377      26  235395  235392  235386  235389      27
  235398  235392  235386  235377      26  235398  235392  235386  235389      27
  235401  235392  235386  235377      26  235401  235392  235386  235389      27
  235404  235386  235377  235380      26  235404  235386  235377  235383      26
  235404  235386  235392  235395      26  235404  235386  235392  235398      26
  235404  235386  235392  235401      26  235407  235404  235386  235377      26
  235407  235404  235386  235389      27  235407  235404  235386  235392      26
  235410  235404  235386  235377      26  235410  235404  235386  235389      27
  235410  235404  235386  235392      26  235413  235404  235386  235377      26
  235413  235404  235386  235389      27  235413  235404  235386  235392      26
  235416  235371  235365  235368       1  235416  235371  235377  235380       2
  235416  235371  235377  235383       2  235416  235422  235428  235431       1
  235419  235416  235371  235374      36  235419  235416 -235371  235374       1
  235419  235416 -235371  235374      37  235419  235416  235422  235425      31
  235419  235416 -235422  235425      18  235305  235359  235365  235368      18
  235308  235305  235299  235302       1  235308  235305  235359  235365       1
  235311  235305  235299  235302       1  235314  235311  235305  235299       2
  235314  235311  235305  235308       2  235317  235311  235305  235299       2
  235317  235311  235305  235308       2  235320  235311  235305  235308       2
  235323  235320  235311  235305      26  235323  235320  235311  235314      27
  235323  235320  235311  235317      27  235326  235320  235311  235305      26
  235326  235320  235311  235314      27  235326  235320  235311  235317      27
  235329  235320  235311  235314      26  235329  235320  235311  235317      26
  235332  235329  235320  235311      26  235332  235329  235320  235323      27
  235332  235329  235320  235326      27  235335  235329  235320  235311      26
  235335  235329  235320  235323      27  235335  235329  235320  235326      27
  235338  235329  235320  235323      26  235338  235329  235320  235326      26
  235341  235338  235329  235320       2  235341  235338  235329  235332       2
  235341  235338  235329  235335       2  235344  235338  235329  235320       2
  235344  235338  235329  235332       2  235344  235338  235329  235335       2
  235347  235338  235329  235332       2  235347  235338  235329  235335       2
  235350  235347  235338  235329       2  235350  235347  235338  235341       2
  235350  235347  235338  235344       2  235353  235347  235338  235329       2
  235353  235347  235338  235341       2  235353  235347  235338  235344       2
  235356  235347  235338  235329       2  235356  235347  235338  235341       2
  235356  235347  235338  235344       2  235359  235305  235299  235302       1
  235359  235305  235311  235314       2  235359  235305  235311  235317       2
  235359  235365  235371  235374       1  235362  235359  235305  235308      36
  235362  235359 -235305  235308       1  235362  235359 -235305  235308      37
  235362  235359  235365  235368      31  235362  235359 -235365  235368      18
  235275  235293  235299  235302      18  235278  235275  235269  235272       1
  235278  235275  235293  235299       1  235281  235275  235269  235272       1
  235284  235281  235275  235269       2  235284  235281  235275  235278       2
  235287  235281  235275  235269       2  235287  235281  235275  235278       2
  235290  235281  235275  235269       2  235290  235281  235275  235278       2
  235293  235275  235269  235272       1  235293  235275  235281  235284       2
  235293  235275  235281  235287       2  235293  235275  235281  235290       2
  235293  235299  235305  235308       1  235296  235293  235275  235278      36
  235296  235293 -235275  235278       1  235296  235293 -235275  235278      37
  235296  235293  235299  235302      31  235296  235293 -235299  235302      18
  235218  235263  235269  235272      18  235221  235218  235212  235215       1
  235221  235218  235263  235269       1  235224  235218  235212  235215       1
  235227  235224  235218  235212       2  235227  235224  235218  235221       2
  235230  235224  235218  235212       2  235230  235224  235218  235221       2
  235233  235224  235218  235221       2  235236  235233  235224  235218      26
  235236  235233  235224  235227      27  235236  235233  235224  235230      27
  235239  235233  235224  235227      26  235239  235233  235224  235230      26
  235242  235239  235233  235224      26  235242  235239  235233  235236      27
  235245  235239  235233  235224      26  235245  235239  235233  235236      27
  235248  235239  235233  235224      26  235248  235239  235233  235236      27
  235251  235233  235224  235227      26  235251  235233  235224  235230      26
  235251  235233  235239  235242      26  235251  235233  235239  235245      26
  235251  235233  235239  235248      26  235254  235251  235233  235224      26
  235254  235251  235233  235236      27  235254  235251  235233  235239      26
  235257  235251  235233  235224      26  235257  235251  235233  235236      27
  235257  235251  235233  235239      26  235260  235251  235233  235224      26
  235260  235251  235233  235236      27  235260  235251  235233  235239      26
  235263  235218  235212  235215       1  235263  235218  235224  235227       2
  235263  235218  235224  235230       2  235263  235269  235275  235278       1
  235266  235263  235218  235221      36  235266  235263 -235218  235221       1
  235266  235263 -235218  235221      37  235266  235263  235269  235272      31
  235266  235263 -235269  235272      18  235146  235206  235212  235215      18
  235149  235146  235140  235143       1  235149  235146  235206  235212       1
  235152  235146  235140  235143       1  235155  235152  235146  235140       2
  235155  235152  235146  235149       2  235158  235152  235146  235140       2
  235158  235152  235146  235149       2  235161  235152  235146  235149       2
  235164  235161  235152  235146      26  235164  235161  235152  235155      27
  235164  235161  235152  235158      27  235167  235161  235152  235146      26
  235167  235161  235152  235155      27  235167  235161  235152  235158      27
  235170  235161  235152  235155      26  235170  235161  235152  235158      26
  235173  235170  235161  235152       2  235173  235170  235161  235164       2
  235173  235170  235161  235167       2  235176  235170  235161  235152       2
  235176  235170  235161  235164       2  235176  235170  235161  235167       2
  235179  235170  235161  235164       2  235179  235170  235161  235167       2
  235182  235179  235170  235161       9  235182  235179  235170  235173       9
  235182  235179  235170  235176       9  235185  235179  235170  235173       9
  235185  235179  235170  235176       9  235188  235185  235179  235182      78
  235188  235185 -235179  235182      17  235191  235188  235185  235179      78
  235191  235188 -235185  235179      17  235194  235188  235185  235179      78
  235194  235188 -235185  235179      17  235197  235185  235179  235182      78
  235197  235185 -235179  235182      17  235197  235185  235188  235191      78
  235197  235185 -235188  235191      17  235197  235185  235188  235194      78
  235197  235185 -235188  235194      17  235200  235197  235185  235179      78
  235200  235197 -235185  235179      17  235200  235197  235185  235188      78
  235200  235197 -235185  235188      17  235203  235197  235185  235179      78
  235203  235197 -235185  235179      17  235203  235197  235185  235188      78
  235203  235197 -235185  235188      17  235206  235146  235140  235143       1
  235206  235146  235152  235155       2  235206  235146  235152  235158       2
  235206  235212  235218  235221       1  235209  235206  235146  235149      36
  235209  235206 -235146  235149       1  235209  235206 -235146  235149      37
  235209  235206  235212  235215      31  235209  235206 -235212  235215      18
  235101  235134  235140  235143      18  235104  235101  235095  235098       1
  235104  235101  235134  235140       1  235107  235101  235095  235098       1
  235110  235107  235101  235095       2  235110  235107  235101  235104       2
  235113  235107  235101  235095       2  235113  235107  235101  235104       2
  235116  235107  235101  235104       2  235119  235116  235107  235101      26
  235119  235116  235107  235110      27  235119  235116  235107  235113      27
  235122  235116  235107  235101      26  235122  235116  235107  235110      27
  235122  235116  235107  235113      27  235125  235116  235107  235110       2
  235125  235116  235107  235113       2  235128  235125  235116  235119       1
  235128  235125  235116  235122       1  235131  235125  235116  235119       1
  235131  235125  235116  235122       1  235134  235101  235095  235098       1
  235134  235101  235107  235110       2  235134  235101  235107  235113       2
  235134  235140  235146  235149       1  235137  235134  235101  235104      36
  235137  235134 -235101  235104       1  235137  235134 -235101  235104      37
  235137  235134  235140  235143      31  235137  235134 -235140  235143      18
  235059  235089  235095  235098      18  235062  235059  235053  235056       1
  235062  235059  235089  235095       1  235065  235059  235053  235056       1
  235068  235065  235059  235053       2  235068  235065  235059  235062       2
  235071  235065  235059  235053       2  235071  235065  235059  235062       2
  235074  235065  235059  235062       2  235077  235074  235065  235068      36
  235077  235074 -235065  235068       1  235077  235074 -235065  235068      37
  235077  235074  235065  235071      36  235077  235074 -235065  235071       1
  235077  235074 -235065  235071      37  235080  235074  235065  235068       1
  235080  235074  235065  235071       1  235083  235080  235074  235065      18
  235083  235080  235074  235077      31  235083  235080 -235074  235077      18
  235086  235080  235074  235065      18  235086  235080  235074  235077      31
  235086  235080 -235074  235077      18  235089  235059  235053  235056       1
  235089  235059  235065  235068       2  235089  235059  235065  235071       2
  235089  235095  235101  235104       1  235092  235089  235059  235062      36
  235092  235089 -235059  235062       1  235092  235089 -235059  235062      37
  235092  235089  235095  235098      31  235092  235089 -235095  235098      18
  235002  235047  235053  235056      18  235005  235002  234996  234999       1
  235005  235002  235047  235053       1  235008  235002  234996  234999       1
  235011  235008  235002  234996       2  235011  235008  235002  235005       2
  235014  235008  235002  234996       2  235014  235008  235002  235005       2
  235017  235008  235002  235005       2  235020  235017  235008  235002      26
  235020  235017  235008  235011      27  235020  235017  235008  235014      27
  235023  235017  235008  235011      26  235023  235017  235008  235014      26
  235026  235023  235017  235008      26  235026  235023  235017  235020      27
  235029  235023  235017  235008      26  235029  235023  235017  235020      27
  235032  235023  235017  235008      26  235032  235023  235017  235020      27
  235035  235017  235008  235011      26  235035  235017  235008  235014      26
  235035  235017  235023  235026      26  235035  235017  235023  235029      26
  235035  235017  235023  235032      26  235038  235035  235017  235008      26
  235038  235035  235017  235020      27  235038  235035  235017  235023      26
  235041  235035  235017  235008      26  235041  235035  235017  235020      27
  235041  235035  235017  235023      26  235044  235035  235017  235008      26
  235044  235035  235017  235020      27  235044  235035  235017  235023      26
  235047  235002  234996  234999       1  235047  235002  235008  235011       2
  235047  235002  235008  235014       2  235047  235053  235059  235062       1
  235050  235047  235002  235005      36  235050  235047 -235002  235005       1
  235050  235047 -235002  235005      37  235050  235047  235053  235056      31
  235050  235047 -235053  235056      18  234936  234990  234996  234999      18
  234939  234936  234930  234933       1  234939  234936  234990  234996       1
  234942  234936  234930  234933       1  234945  234942  234936  234930       2
  234945  234942  234936  234939       2  234948  234942  234936  234930       2
  234948  234942  234936  234939       2  234951  234942  234936  234939       2
  234954  234951  234942  234936      26  234954  234951  234942  234945      27
  234954  234951  234942  234948      27  234957  234951  234942  234936      26
  234957  234951  234942  234945      27  234957  234951  234942  234948      27
  234960  234951  234942  234945      26  234960  234951  234942  234948      26
  234963  234960  234951  234942      26  234963  234960  234951  234954      27
  234963  234960  234951  234957      27  234966  234960  234951  234942      26
  234966  234960  234951  234954      27  234966  234960  234951  234957      27
  234969  234960  234951  234954      26  234969  234960  234951  234957      26
  234972  234969  234960  234951       2  234972  234969  234960  234963       2
  234972  234969  234960  234966       2  234975  234969  234960  234951       2
  234975  234969  234960  234963       2  234975  234969  234960  234966       2
  234978  234969  234960  234963       2  234978  234969  234960  234966       2
  234981  234978  234969  234960       2  234981  234978  234969  234972       2
  234981  234978  234969  234975       2  234984  234978  234969  234960       2
  234984  234978  234969  234972       2  234984  234978  234969  234975       2
  234987  234978  234969  234960       2  234987  234978  234969  234972       2
  234987  234978  234969  234975       2  234990  234936  234930  234933       1
  234990  234936  234942  234945       2  234990  234936  234942  234948       2
  234990  234996  235002  235005       1  234993  234990  234936  234939      36
  234993  234990 -234936  234939       1  234993  234990 -234936  234939      37
  234993  234990  234996  234999      31  234993  234990 -234996  234999      18
  234891  234924  234930  234933      18  234894  234891  234885  234888       1
  234894  234891  234924  234930       1  234897  234891  234885  234888       1
  234900  234897  234891  234885       2  234900  234897  234891  234894       2
  234903  234897  234891  234885       2  234903  234897  234891  234894       2
  234906  234897  234891  234894       2  234909  234906  234897  234891      26
  234909  234906  234897  234900      27  234909  234906  234897  234903      27
  234912  234906  234897  234891      26  234912  234906  234897  234900      27
  234912  234906  234897  234903      27  234915  234906  234897  234900       2
  234915  234906  234897  234903       2  234918  234915  234906  234909       1
  234918  234915  234906  234912       1  234921  234915  234906  234909       1
  234921  234915  234906  234912       1  234924  234891  234885  234888       1
  234924  234891  234897  234900       2  234924  234891  234897  234903       2
  234924  234930  234936  234939       1  234927  234924  234891  234894      36
  234927  234924 -234891  234894       1  234927  234924 -234891  234894      37
  234927  234924  234930  234933      31  234927  234924 -234930  234933      18
  234825  234879  234885  234888      18  234828  234825  234819  234822       1
  234828  234825  234879  234885       1  234831  234825  234819  234822       1
  234834  234831  234825  234819       2  234834  234831  234825  234828       2
  234837  234831  234825  234819       2  234837  234831  234825  234828       2
  234840  234831  234825  234828       2  234843  234840  234831  234825      26
  234843  234840  234831  234834      27  234843  234840  234831  234837      27
  234846  234840  234831  234825      26  234846  234840  234831  234834      27
  234846  234840  234831  234837      27  234849  234840  234831  234834      26
  234849  234840  234831  234837      26  234852  234849  234840  234831      26
  234852  234849  234840  234843      27  234852  234849  234840  234846      27
  234855  234849  234840  234831      26  234855  234849  234840  234843      27
  234855  234849  234840  234846      27  234858  234849  234840  234843      26
  234858  234849  234840  234846      26  234861  234858  234849  234840       2
  234861  234858  234849  234852       2  234861  234858  234849  234855       2
  234864  234858  234849  234840       2  234864  234858  234849  234852       2
  234864  234858  234849  234855       2  234867  234858  234849  234852       2
  234867  234858  234849  234855       2  234870  234867  234858  234849       2
  234870  234867  234858  234861       2  234870  234867  234858  234864       2
  234873  234867  234858  234849       2  234873  234867  234858  234861       2
  234873  234867  234858  234864       2  234876  234867  234858  234849       2
  234876  234867  234858  234861       2  234876  234867  234858  234864       2
  234879  234825  234819  234822       1  234879  234825  234831  234834       2
  234879  234825  234831  234837       2  234879  234885  234891  234894       1
  234882  234879  234825  234828      36  234882  234879 -234825  234828       1
  234882  234879 -234825  234828      37  234882  234879  234885  234888      31
  234882  234879 -234885  234888      18  234780  234813  234819  234822      18
  234783  234780  234774  234777       1  234783  234780  234813  234819       1
  234786  234780  234774  234777       1  234789  234786  234780  234774       2
  234789  234786  234780  234783       2  234792  234786  234780  234774       2
  234792  234786  234780  234783       2  234795  234786  234780  234783       2
  234798  234795  234786  234780      26  234798  234795  234786  234789      27
  234798  234795  234786  234792      27  234801  234795  234786  234780      26
  234801  234795  234786  234789      27  234801  234795  234786  234792      27
  234804  234795  234786  234789       2  234804  234795  234786  234792       2
  234807  234804  234795  234798       1  234807  234804  234795  234801       1
  234810  234804  234795  234798       1  234810  234804  234795  234801       1
  234813  234780  234774  234777       1  234813  234780  234786  234789       2
  234813  234780  234786  234792       2  234813  234819  234825  234828       1
  234816  234813  234780  234783      36  234816  234813 -234780  234783       1
  234816  234813 -234780  234783      37  234816  234813  234819  234822      31
  234816  234813 -234819  234822      18  234717  234768  234774  234777      18
  234720  234717  234711  234714       1  234720  234717  234768  234774       1
  234723  234717  234711  234714       1  234726  234723  234717  234711       2
  234726  234723  234717  234720       2  234729  234723  234717  234711       2
  234729  234723  234717  234720       2  234732  234723  234717  234720       2
  234735  234732  234723  234726       1  234735  234732  234723  234729       1
  234738  234735  234732  234723      44  234744  234741  234735  234732      44
  234744  234741  234735  234738      44  234747  234741  234735  234738      44
  234750  234747  234741  234744      44  234753  234750  234747  234741       7
  234753  234750 -234747  234741      45  234753  234750 -234747  234741       9
  234753  234750 -234747  234741      46  234756  234747  234741  234744      44
  234756  234747  234750  234753       7  234756  234747 -234750  234753      45
  234756  234747 -234750  234753       9  234756  234747 -234750  234753      46
  234759  234756  234747  234741      44  234759  234756  234747  234750      44
  234759  234756  234762  234732      44  234762  234732  234723  234726       1
  234762  234732  234723  234729       1  234762  234732  234735  234738      44
  234765  234762  234732  234723      44  234765  234762  234732  234735      44
  234765  234762  234756  234747      44  234765  234762  234756  234759      44
  234768  234717  234711  234714       1  234768  234717  234723  234726       2
  234768  234717  234723  234729       2  234768  234774  234780  234783       1
  234771  234768  234717  234720      36  234771  234768 -234717  234720       1
  234771  234768 -234717  234720      37  234771  234768  234774  234777      31
  234771  234768 -234774  234777      18  234672  234705  234711  234714      18
  234675  234672  234666  234669       1  234675  234672  234705  234711       1
  234678  234672  234666  234669       1  234681  234678  234672  234666       2
  234681  234678  234672  234675       2  234684  234678  234672  234666       2
  234684  234678  234672  234675       2  234687  234678  234672  234675       2
  234690  234687  234678  234672      26  234690  234687  234678  234681      27
  234690  234687  234678  234684      27  234693  234687  234678  234672      26
  234693  234687  234678  234681      27  234693  234687  234678  234684      27
  234696  234687  234678  234681       2  234696  234687  234678  234684       2
  234699  234696  234687  234690       1  234699  234696  234687  234693       1
  234702  234696  234687  234690       1  234702  234696  234687  234693       1
  234705  234672  234666  234669       1  234705  234672  234678  234681       2
  234705  234672  234678  234684       2  234705  234711  234717  234720       1
  234708  234705  234672  234675      36  234708  234705 -234672  234675       1
  234708  234705 -234672  234675      37  234708  234705  234711  234714      31
  234708  234705 -234711  234714      18  234639  234660  234666  234669      18
  234642  234639  234633  234636       1  234642  234639  234660  234666       1
  234645  234639  234633  234636       1  234648  234645  234639  234633       2
  234648  234645  234639  234642       2  234651  234645  234639  234633       2
  234651  234645  234639  234642       2  234654  234645  234639  234642      83
  234654  234645 -234639  234642       9  234657  234654  234645  234639     112
  234657  234654 -234645  234639     113  234657  234654 -234645  234639     114
  234657  234654 -234645  234639     115  234657  234654  234645  234648      88
  234657  234654  234645  234651      88  234660  234639  234633  234636       1
  234660  234639  234645  234648       2  234660  234639  234645  234651       2
  234660  234666  234672  234675       1  234663  234660  234639  234642      36
  234663  234660 -234639  234642       1  234663  234660 -234639  234642      37
  234663  234660  234666  234669      31  234663  234660 -234666  234669      18
  234597  234627  234633  234636      18  234600  234597  234591  234594       1
  234600  234597  234627  234633       1  234603  234597  234591  234594       1
  234606  234603  234597  234591       2  234606  234603  234597  234600       2
  234609  234603  234597  234600       2  234612  234609  234603  234597      26
  234612  234609  234603  234606       2  234615  234609  234603  234597      26
  234615  234609  234603  234606       2  234618  234609  234603  234597      26
  234618  234609  234603  234606       2  234621  234603  234597  234600      83
  234621  234603 -234597  234600       9  234621  234603  234609  234612      83
  234621  234603 -234609  234612       9  234621  234603  234609  234615      83
  234621  234603 -234609  234615       9  234621  234603  234609  234618      83
  234621  234603 -234609  234618       9  234624  234621  234603  234597      84
  234624  234621 -234603  234597      85  234624  234621 -234603  234597      86
  234624  234621 -234603  234597      87  234624  234621  234603  234606      88
  234624  234621  234603  234609      89  234624  234621 -234603  234609      90
  234624  234621 -234603  234609      86  234624  234621 -234603  234609      91
  234627  234597  234591  234594       1  234627  234597  234603  234606       2
  234627  234633  234639  234642       1  234630  234627  234597  234600      36
  234630  234627 -234597  234600       1  234630  234627 -234597  234600      37
  234630  234627  234633  234636      31  234630  234627 -234633  234636      18
  234555  234585  234591  234594      18  234558  234555  234549  234552       1
  234558  234555  234585  234591       1  234561  234555  234549  234552       1
  234564  234561  234555  234549       2  234564  234561  234555  234558       2
  234567  234561  234555  234558       2  234570  234567  234561  234555      26
  234570  234567  234561  234564       2  234573  234567  234561  234555      26
  234573  234567  234561  234564       2  234576  234567  234561  234555      26
  234576  234567  234561  234564       2  234579  234561  234555  234558      83
  234579  234561 -234555  234558       9  234579  234561  234567  234570      83
  234579  234561 -234567  234570       9  234579  234561  234567  234573      83
  234579  234561 -234567  234573       9  234579  234561  234567  234576      83
  234579  234561 -234567  234576       9  234582  234579  234561  234555      84
  234582  234579 -234561  234555      85  234582  234579 -234561  234555      86
  234582  234579 -234561  234555      87  234582  234579  234561  234564      88
  234582  234579  234561  234567      89  234582  234579 -234561  234567      90
  234582  234579 -234561  234567      86  234582  234579 -234561  234567      91
  234585  234555  234549  234552       1  234585  234555  234561  234564       2
  234585  234591  234597  234600       1  234588  234585  234555  234558      36
  234588  234585 -234555  234558       1  234588  234585 -234555  234558      37
  234588  234585  234591  234594      31  234588  234585 -234591  234594      18
  234507  234543  234549  234552      18  234510  234507  234501  234504       1
  234510  234507  234543  234549       1  234513  234507  234501  234504       1
  234516  234513  234507  234501       2  234516  234513  234507  234510       2
  234519  234513  234507  234510       2  234522  234519  234513  234507      26
  234522  234519  234513  234516      27  234525  234519  234513  234507      26
  234525  234519  234513  234516      27  234528  234519  234513  234507      26
  234528  234519  234513  234516      27  234531  234513  234507  234510       2
  234531  234513  234519  234522      26  234531  234513  234519  234525      26
  234531  234513  234519  234528      26  234534  234531  234513  234507      26
  234534  234531  234513  234516      27  234534  234531  234513  234519      26
  234537  234531  234513  234507      26  234537  234531  234513  234516      27
  234537  234531  234513  234519      26  234540  234531  234513  234507      26
  234540  234531  234513  234516      27  234540  234531  234513  234519      26
  234543  234507  234501  234504       1  234543  234507  234513  234516       2
  234543  234549  234555  234558       1  234546  234543  234507  234510      36
  234546  234543 -234507  234510       1  234546  234543 -234507  234510      37
  234546  234543  234549  234552      31  234546  234543 -234549  234552      18
  234471  234495  234501  234504      18  234474  234471  234465  234468       1
  234474  234471  234495  234501       1  234477  234471  234465  234468       1
  234480  234477  234471  234465       2  234480  234477  234471  234474       2
  234483  234477  234471  234465       2  234483  234477  234471  234474       2
  234486  234477  234471  234474       2  234489  234486  234477  234480       1
  234489  234486  234477  234483       1  234492  234486  234477  234480       1
  234492  234486  234477  234483       1  234495  234471  234465  234468       1
  234495  234471  234477  234480       2  234495  234471  234477  234483       2
  234495  234501  234507  234510       1  234498  234495  234471  234474      36
  234498  234495 -234471  234474       1  234498  234495 -234471  234474      37
  234498  234495  234501  234504      31  234498  234495 -234501  234504      18
  234414  234459  234465  234468      18  234417  234414  234408  234411       1
  234417  234414  234459  234465       1  234420  234414  234408  234411       1
  234423  234420  234414  234408       2  234423  234420  234414  234417       2
  234426  234420  234414  234408       2  234426  234420  234414  234417       2
  234429  234420  234414  234417       2  234432  234429  234420  234414      26
  234432  234429  234420  234423      27  234432  234429  234420  234426      27
  234435  234429  234420  234423      26  234435  234429  234420  234426      26
  234438  234435  234429  234420      26  234438  234435  234429  234432      27
  234441  234435  234429  234420      26  234441  234435  234429  234432      27
  234444  234435  234429  234420      26  234444  234435  234429  234432      27
  234447  234429  234420  234423      26  234447  234429  234420  234426      26
  234447  234429  234435  234438      26  234447  234429  234435  234441      26
  234447  234429  234435  234444      26  234450  234447  234429  234420      26
  234450  234447  234429  234432      27  234450  234447  234429  234435      26
  234453  234447  234429  234420      26  234453  234447  234429  234432      27
  234453  234447  234429  234435      26  234456  234447  234429  234420      26
  234456  234447  234429  234432      27  234456  234447  234429  234435      26
  234459  234414  234408  234411       1  234459  234414  234420  234423       2
  234459  234414  234420  234426       2  234459  234465  234471  234474       1
  234462  234459  234414  234417      36  234462  234459 -234414  234417       1
  234462  234459 -234414  234417      37  234462  234459  234465  234468      31
  234462  234459 -234465  234468      18  234363  234402  234408  234411      18
  234366  234363  234357  234360       1  234366  234363  234402  234408       1
  234369  234363  234357  234360       1  234372  234369  234363  234357       2
  234372  234369  234363  234366       2  234375  234369  234363  234357       2
  234375  234369  234363  234366       2  234378  234369  234363  234366       2
  234381  234378  234369  234363      26  234381  234378  234369  234372      27
  234381  234378  234369  234375      27  234384  234378  234369  234363      26
  234384  234378  234369  234372      27  234384  234378  234369  234375      27
  234387  234378  234369  234372       2  234387  234378  234369  234375       2
  234390  234387  234378  234381      36  234390  234387 -234378  234381       1
  234390  234387 -234378  234381      37  234390  234387  234378  234384      36
  234390  234387 -234378  234384       1  234390  234387 -234378  234384      37
  234393  234387  234378  234381       1  234393  234387  234378  234384       1
  234396  234393  234387  234378      18  234396  234393  234387  234390      31
  234396  234393 -234387  234390      18  234399  234393  234387  234378      18
  234399  234393  234387  234390      31  234399  234393 -234387  234390      18
  234402  234363  234357  234360       1  234402  234363  234369  234372       2
  234402  234363  234369  234375       2  234402  234408  234414  234417       1
  234405  234402  234363  234366      36  234405  234402 -234363  234366       1
  234405  234402 -234363  234366      37  234405  234402  234408  234411      31
  234405  234402 -234408  234411      18  234318  234351  234357  234360      18
  234321  234318  234312  234315       1  234321  234318  234351  234357       1
  234324  234318  234312  234315       1  234327  234324  234318  234312       2
  234327  234324  234318  234321       2  234330  234324  234318  234312       2
  234330  234324  234318  234321       2  234333  234324  234318  234321       2
  234336  234333  234324  234318      26  234336  234333  234324  234327      27
  234336  234333  234324  234330      27  234339  234333  234324  234318      26
  234339  234333  234324  234327      27  234339  234333  234324  234330      27
  234342  234333  234324  234327       2  234342  234333  234324  234330       2
  234345  234342  234333  234336       1  234345  234342  234333  234339       1
  234348  234342  234333  234336       1  234348  234342  234333  234339       1
  234351  234318  234312  234315       1  234351  234318  234324  234327       2
  234351  234318  234324  234330       2  234351  234357  234363  234366       1
  234354  234351  234318  234321      36  234354  234351 -234318  234321       1
  234354  234351 -234318  234321      37  234354  234351  234357  234360      31
  234354  234351 -234357  234360      18  234261  234306  234312  234315      18
  234264  234261  234255  234258       1  234264  234261  234306  234312       1
  234267  234261  234255  234258       1  234270  234267  234261  234255       2
  234270  234267  234261  234264       2  234273  234267  234261  234264       2
  234276  234273  234267  234261      26  234276  234273  234267  234270      27
  234279  234273  234267  234261      26  234279  234273  234267  234270      27
  234282  234273  234267  234261      26  234282  234273  234267  234270      27
  234285  234267  234261  234264       2  234285  234267  234273  234276      26
  234285  234267  234273  234279      26  234285  234267  234273  234282      26
  234288  234285  234267  234261      26  234288  234285  234267  234270      27
  234288  234285  234267  234273      26  234291  234285  234267  234261      26
  234291  234285  234267  234270      27  234291  234285  234267  234273      26
  234294  234285  234267  234270      26  234297  234294  234285  234267      26
  234297  234294  234285  234288      27  234297  234294  234285  234291      27
  234300  234294  234285  234267      26  234300  234294  234285  234288      27
  234300  234294  234285  234291      27  234303  234294  234285  234267      26
  234303  234294  234285  234288      27  234303  234294  234285  234291      27
  234306  234261  234255  234258       1  234306  234261  234267  234270       2
  234306  234312  234318  234321       1  234309  234306  234261  234264      36
  234309  234306 -234261  234264       1  234309  234306 -234261  234264      37
  234309  234306  234312  234315      31  234309  234306 -234312  234315      18
  234204  234249  234255  234258      18  234207  234204  234198  234201       1
  234207  234204  234249  234255       1  234210  234204  234198  234201       1
  234213  234210  234204  234198       2  234213  234210  234204  234207       2
  234216  234210  234204  234207       2  234219  234216  234210  234204      26
  234219  234216  234210  234213      27  234222  234216  234210  234204      26
  234222  234216  234210  234213      27  234225  234216  234210  234204      26
  234225  234216  234210  234213      27  234228  234210  234204  234207       2
  234228  234210  234216  234219      26  234228  234210  234216  234222      26
  234228  234210  234216  234225      26  234231  234228  234210  234204      26
  234231  234228  234210  234213      27  234231  234228  234210  234216      26
  234234  234228  234210  234204      26  234234  234228  234210  234213      27
  234234  234228  234210  234216      26  234237  234228  234210  234213      26
  234240  234237  234228  234210      26  234240  234237  234228  234231      27
  234240  234237  234228  234234      27  234243  234237  234228  234210      26
  234243  234237  234228  234231      27  234243  234237  234228  234234      27
  234246  234237  234228  234210      26  234246  234237  234228  234231      27
  234246  234237  234228  234234      27  234249  234204  234198  234201       1
  234249  234204  234210  234213       2  234249  234255  234261  234264       1
  234252  234249  234204  234207      36  234252  234249 -234204  234207       1
  234252  234249 -234204  234207      37  234252  234249  234255  234258      31
  234252  234249 -234255  234258      18  234159  234192  234198  234201      18
  234162  234159  234153  234156       1  234162  234159  234192  234198       1
  234165  234159  234153  234156       1  234168  234165  234159  234153       2
  234168  234165  234159  234162       2  234171  234165  234159  234153       2
  234171  234165  234159  234162       2  234174  234165  234159  234162       2
  234177  234174  234165  234159      26  234177  234174  234165  234168      27
  234177  234174  234165  234171      27  234180  234174  234165  234159      26
  234180  234174  234165  234168      27  234180  234174  234165  234171      27
  234183  234174  234165  234168       2  234183  234174  234165  234171       2
  234186  234183  234174  234177       1  234186  234183  234174  234180       1
  234189  234183  234174  234177       1  234189  234183  234174  234180       1
  234192  234159  234153  234156       1  234192  234159  234165  234168       2
  234192  234159  234165  234171       2  234192  234198  234204  234207       1
  234195  234192  234159  234162      36  234195  234192 -234159  234162       1
  234195  234192 -234159  234162      37  234195  234192  234198  234201      31
  234195  234192 -234198  234201      18  234108  234147  234153  234156      18
  234111  234108  234102  234105       1  234111  234108  234147  234153       1
  234114  234108  234102  234105       1  234117  234114  234108  234102       2
  234117  234114  234108  234111       2  234120  234114  234108  234102       2
  234120  234114  234108  234111       2  234123  234114  234108  234111       2
  234126  234123  234114  234108      26  234126  234123  234114  234117      27
  234126  234123  234114  234120      27  234129  234123  234114  234108      26
  234129  234123  234114  234117      27  234129  234123  234114  234120      27
  234132  234123  234114  234117       2  234132  234123  234114  234120       2
  234135  234132  234123  234126      36  234135  234132 -234123  234126       1
  234135  234132 -234123  234126      37  234135  234132  234123  234129      36
  234135  234132 -234123  234129       1  234135  234132 -234123  234129      37
  234138  234132  234123  234126       1  234138  234132  234123  234129       1
  234141  234138  234132  234123      18  234141  234138  234132  234135      31
  234141  234138 -234132  234135      18  234144  234138  234132  234123      18
  234144  234138  234132  234135      31  234144  234138 -234132  234135      18
  234147  234108  234102  234105       1  234147  234108  234114  234117       2
  234147  234108  234114  234120       2  234147  234153  234159  234162       1
  234150  234147  234108  234111      36  234150  234147 -234108  234111       1
  234150  234147 -234108  234111      37  234150  234147  234153  234156      31
  234150  234147 -234153  234156      18  234051  234096  234102  234105      18
  234054  234051  234045  234048       1  234054  234051  234096  234102       1
  234057  234051  234045  234048       1  234060  234057  234051  234045       2
  234060  234057  234051  234054       2  234063  234057  234051  234054       2
  234066  234063  234057  234051      26  234066  234063  234057  234060      27
  234069  234063  234057  234051      26  234069  234063  234057  234060      27
  234072  234063  234057  234051      26  234072  234063  234057  234060      27
  234075  234057  234051  234054       2  234075  234057  234063  234066      26
  234075  234057  234063  234069      26  234075  234057  234063  234072      26
  234078  234075  234057  234051      26  234078  234075  234057  234060      27
  234078  234075  234057  234063      26  234081  234075  234057  234051      26
  234081  234075  234057  234060      27  234081  234075  234057  234063      26
  234084  234075  234057  234060      26  234087  234084  234075  234057      26
  234087  234084  234075  234078      27  234087  234084  234075  234081      27
  234090  234084  234075  234057      26  234090  234084  234075  234078      27
  234090  234084  234075  234081      27  234093  234084  234075  234057      26
  234093  234084  234075  234078      27  234093  234084  234075  234081      27
  234096  234051  234045  234048       1  234096  234051  234057  234060       2
  234096  234102  234108  234111       1  234099  234096  234051  234054      36
  234099  234096 -234051  234054       1  234099  234096 -234051  234054      37
  234099  234096  234102  234105      31  234099  234096 -234102  234105      18
  233979  234039  234045  234048      18  233982  233979  233973  233976       1
  233982  233979  234039  234045       1  233985  233979  233973  233976       1
  233988  233985  233979  233973       2  233988  233985  233979  233982       2
  233991  233985  233979  233973       2  233991  233985  233979  233982       2
  233994  233985  233979  233982       2  233997  233994  233985  233979      26
  233997  233994  233985  233988      27  233997  233994  233985  233991      27
  234000  233994  233985  233979      26  234000  233994  233985  233988      27
  234000  233994  233985  233991      27  234003  233994  233985  233988      26
  234003  233994  233985  233991      26  234006  234003  233994  233985       2
  234006  234003  233994  233997       2  234006  234003  233994  234000       2
  234009  234003  233994  233985       2  234009  234003  233994  233997       2
  234009  234003  233994  234000       2  234012  234003  233994  233997       2
  234012  234003  233994  234000       2  234015  234012  234003  233994       9
  234015  234012  234003  234006       9  234015  234012  234003  234009       9
  234018  234012  234003  234006       9  234018  234012  234003  234009       9
  234021  234018  234012  234015      78  234021  234018 -234012  234015      17
  234024  234021  234018  234012      78  234024  234021 -234018  234012      17
  234027  234021  234018  234012      78  234027  234021 -234018  234012      17
  234030  234018  234012  234015      78  234030  234018 -234012  234015      17
  234030  234018  234021  234024      78  234030  234018 -234021  234024      17
  234030  234018  234021  234027      78  234030  234018 -234021  234027      17
  234033  234030  234018  234012      78  234033  234030 -234018  234012      17
  234033  234030  234018  234021      78  234033  234030 -234018  234021      17
  234036  234030  234018  234012      78  234036  234030 -234018  234012      17
  234036  234030  234018  234021      78  234036  234030 -234018  234021      17
  234039  233979  233973  233976       1  234039  233979  233985  233988       2
  234039  233979  233985  233991       2  234039  234045  234051  234054       1
  234042  234039  233979  233982      36  234042  234039 -233979  233982       1
  234042  234039 -233979  233982      37  234042  234039  234045  234048      31
  234042  234039 -234045  234048      18  233913  233967  233973  233976      18
  233916  233913  233907  233910       1  233916  233913  233967  233973       1
  233919  233913  233907  233910       1  233922  233919  233913  233907       2
  233922  233919  233913  233916       2  233925  233919  233913  233907       2
  233925  233919  233913  233916       2  233928  233919  233913  233916       2
  233931  233928  233919  233913      26  233931  233928  233919  233922      27
  233931  233928  233919  233925      27  233934  233928  233919  233913      26
  233934  233928  233919  233922      27  233934  233928  233919  233925      27
  233937  233928  233919  233922      26  233937  233928  233919  233925      26
  233940  233937  233928  233919      26  233940  233937  233928  233931      27
  233940  233937  233928  233934      27  233943  233937  233928  233919      26
  233943  233937  233928  233931      27  233943  233937  233928  233934      27
  233946  233937  233928  233931      26  233946  233937  233928  233934      26
  233949  233946  233937  233928       2  233949  233946  233937  233940       2
  233949  233946  233937  233943       2  233952  233946  233937  233928       2
  233952  233946  233937  233940       2  233952  233946  233937  233943       2
  233955  233946  233937  233940       2  233955  233946  233937  233943       2
  233958  233955  233946  233937       2  233958  233955  233946  233949       2
  233958  233955  233946  233952       2  233961  233955  233946  233937       2
  233961  233955  233946  233949       2  233961  233955  233946  233952       2
  233964  233955  233946  233937       2  233964  233955  233946  233949       2
  233964  233955  233946  233952       2  233967  233913  233907  233910       1
  233967  233913  233919  233922       2  233967  233913  233919  233925       2
  233967  233973  233979  233982       1  233970  233967  233913  233916      36
  233970  233967 -233913  233916       1  233970  233967 -233913  233916      37
  233970  233967  233973  233976      31  233970  233967 -233973  233976      18
  233868  233901  233907  233910      18  233871  233868  233862  233865       1
  233871  233868  233901  233907       1  233874  233868  233862  233865       1
  233877  233874  233868  233862       2  233877  233874  233868  233871       2
  233880  233874  233868  233862       2  233880  233874  233868  233871       2
  233883  233874  233868  233871       2  233886  233883  233874  233868      26
  233886  233883  233874  233877      27  233886  233883  233874  233880      27
  233889  233883  233874  233868      26  233889  233883  233874  233877      27
  233889  233883  233874  233880      27  233892  233883  233874  233877       2
  233892  233883  233874  233880       2  233895  233892  233883  233886       1
  233895  233892  233883  233889       1  233898  233892  233883  233886       1
  233898  233892  233883  233889       1  233901  233868  233862  233865       1
  233901  233868  233874  233877       2  233901  233868  233874  233880       2
  233901  233907  233913  233916       1  233904  233901  233868  233871      36
  233904  233901 -233868  233871       1  233904  233901 -233868  233871      37
  233904  233901  233907  233910      31  233904  233901 -233907  233910      18
  233811  233856  233862  233865      18  233814  233811  233805  233808       1
  233814  233811  233856  233862       1  233817  233811  233805  233808       1
  233820  233817  233811  233805       2  233820  233817  233811  233814       2
  233823  233817  233811  233814       2  233826  233823  233817  233811      26
  233826  233823  233817  233820      27  233829  233823  233817  233811      26
  233829  233823  233817  233820      27  233832  233823  233817  233811      26
  233832  233823  233817  233820      27  233835  233817  233811  233814       2
  233835  233817  233823  233826      26  233835  233817  233823  233829      26
  233835  233817  233823  233832      26  233838  233835  233817  233811      26
  233838  233835  233817  233820      27  233838  233835  233817  233823      26
  233841  233835  233817  233811      26  233841  233835  233817  233820      27
  233841  233835  233817  233823      26  233844  233835  233817  233820      26
  233847  233844  233835  233817      26  233847  233844  233835  233838      27
  233847  233844  233835  233841      27  233850  233844  233835  233817      26
  233850  233844  233835  233838      27  233850  233844  233835  233841      27
  233853  233844  233835  233817      26  233853  233844  233835  233838      27
  233853  233844  233835  233841      27  233856  233811  233805  233808       1
  233856  233811  233817  233820       2  233856  233862  233868  233871       1
  233859  233856  233811  233814      36  233859  233856 -233811  233814       1
  233859  233856 -233811  233814      37  233859  233856  233862  233865      31
  233859  233856 -233862  233865      18  233760  233799  233805  233808      18
  233763  233760  233754  233757       1  233763  233760  233799  233805       1
  233766  233760  233754  233757       1  233769  233766  233760  233754       2
  233769  233766  233760  233763       2  233772  233766  233760  233754       2
  233772  233766  233760  233763       2  233775  233766  233760  233763       2
  233778  233775  233766  233760      26  233778  233775  233766  233769      27
  233778  233775  233766  233772      27  233781  233775  233766  233760      26
  233781  233775  233766  233769      27  233781  233775  233766  233772      27
  233784  233775  233766  233769       2  233784  233775  233766  233772       2
  233787  233784  233775  233778      36  233787  233784 -233775  233778       1
  233787  233784 -233775  233778      37  233787  233784  233775  233781      36
  233787  233784 -233775  233781       1  233787  233784 -233775  233781      37
  233790  233784  233775  233778       1  233790  233784  233775  233781       1
  233793  233790  233784  233775      18  233793  233790  233784  233787      31
  233793  233790 -233784  233787      18  233796  233790  233784  233775      18
  233796  233790  233784  233787      31  233796  233790 -233784  233787      18
  233799  233760  233754  233757       1  233799  233760  233766  233769       2
  233799  233760  233766  233772       2  233799  233805  233811  233814       1
  233802  233799  233760  233763      36  233802  233799 -233760  233763       1
  233802  233799 -233760  233763      37  233802  233799  233805  233808      31
  233802  233799 -233805  233808      18  233730  233748  233754  233757      18
  233733  233730  233724  233727       1  233733  233730  233748  233754       1
  233736  233730  233724  233727       1  233739  233736  233730  233724       2
  233739  233736  233730  233733       2  233742  233736  233730  233724       2
  233742  233736  233730  233733       2  233745  233736  233730  233724       2
  233745  233736  233730  233733       2  233748  233730  233724  233727       1
  233748  233730  233736  233739       2  233748  233730  233736  233742       2
  233748  233730  233736  233745       2  233748  233754  233760  233763       1
  233751  233748  233730  233733      36  233751  233748 -233730  233733       1
  233751  233748 -233730  233733      37  233751  233748  233754  233757      31
  233751  233748 -233754  233757      18  233664  233718  233724  233727      18
  233667  233664  233658  233661       1  233667  233664  233718  233724       1
  233670  233664  233658  233661       1  233673  233670  233664  233658       2
  233673  233670  233664  233667       2  233676  233670  233664  233658       2
  233676  233670  233664  233667       2  233679  233670  233664  233667       2
  233682  233679  233670  233664      26  233682  233679  233670  233673      27
  233682  233679  233670  233676      27  233685  233679  233670  233664      26
  233685  233679  233670  233673      27  233685  233679  233670  233676      27
  233688  233679  233670  233673      26  233688  233679  233670  233676      26
  233691  233688  233679  233670      26  233691  233688  233679  233682      27
  233691  233688  233679  233685      27  233694  233688  233679  233670      26
  233694  233688  233679  233682      27  233694  233688  233679  233685      27
  233697  233688  233679  233682      26  233697  233688  233679  233685      26
  233700  233697  233688  233679       2  233700  233697  233688  233691       2
  233700  233697  233688  233694       2  233703  233697  233688  233679       2
  233703  233697  233688  233691       2  233703  233697  233688  233694       2
  233706  233697  233688  233691       2  233706  233697  233688  233694       2
  233709  233706  233697  233688       2  233709  233706  233697  233700       2
  233709  233706  233697  233703       2  233712  233706  233697  233688       2
  233712  233706  233697  233700       2  233712  233706  233697  233703       2
  233715  233706  233697  233688       2  233715  233706  233697  233700       2
  233715  233706  233697  233703       2  233718  233664  233658  233661       1
  233718  233664  233670  233673       2  233718  233664  233670  233676       2
  233718  233724  233730  233733       1  233721  233718  233664  233667      36
  233721  233718 -233664  233667       1  233721  233718 -233664  233667      37
  233721  233718  233724  233727      31  233721  233718 -233724  233727      18
  233628  233652  233658  233661      18  233631  233628  233622  233625       1
  233631  233628  233652  233658       1  233634  233628  233622  233625       1
  233637  233634  233628  233622       2  233637  233634  233628  233631       2
  233640  233634  233628  233622       2  233640  233634  233628  233631       2
  233643  233634  233628  233631       2  233646  233643  233634  233637       1
  233646  233643  233634  233640       1  233649  233643  233634  233637       1
  233649  233643  233634  233640       1  233652  233628  233622  233625       1
  233652  233628  233634  233637       2  233652  233628  233634  233640       2
  233652  233658  233664  233667       1  233655  233652  233628  233631      36
  233655  233652 -233628  233631       1  233655  233652 -233628  233631      37
  233655  233652  233658  233661      31  233655  233652 -233658  233661      18
  233607  233616  233622  233625      18  233610  233607  233601  233604       1
  233610  233607  233616  233622       1  233613  233607  233601  233604       1
  233613  233607  233616  233622       1  233616  233607  233601  233604       1
  233616  233622  233628  233631       1  233619  233616  233607  233610      36
  233619  233616 -233607  233610       1  233619  233616 -233607  233610      37
  233619  233616  233607  233613      36  233619  233616 -233607  233613       1
  233619  233616 -233607  233613      37  233619  233616  233622  233625      31
  233619  233616 -233622  233625      18  233541  233595  233601  233604      18
  233544  233541  233535  233538       1  233544  233541  233595  233601       1
  233547  233541  233535  233538       1  233550  233547  233541  233535       2
  233550  233547  233541  233544       2  233553  233547  233541  233535       2
  233553  233547  233541  233544       2  233556  233547  233541  233544       2
  233559  233556  233547  233541      26  233559  233556  233547  233550      27
  233559  233556  233547  233553      27  233562  233556  233547  233541      26
  233562  233556  233547  233550      27  233562  233556  233547  233553      27
  233565  233556  233547  233550      26  233565  233556  233547  233553      26
  233568  233565  233556  233547      26  233568  233565  233556  233559      27
  233568  233565  233556  233562      27  233571  233565  233556  233547      26
  233571  233565  233556  233559      27  233571  233565  233556  233562      27
  233574  233565  233556  233559      26  233574  233565  233556  233562      26
  233577  233574  233565  233556       2  233577  233574  233565  233568       2
  233577  233574  233565  233571       2  233580  233574  233565  233556       2
  233580  233574  233565  233568       2  233580  233574  233565  233571       2
  233583  233574  233565  233568       2  233583  233574  233565  233571       2
  233586  233583  233574  233565       2  233586  233583  233574  233577       2
  233586  233583  233574  233580       2  233589  233583  233574  233565       2
  233589  233583  233574  233577       2  233589  233583  233574  233580       2
  233592  233583  233574  233565       2  233592  233583  233574  233577       2
  233592  233583  233574  233580       2  233595  233541  233535  233538       1
  233595  233541  233547  233550       2  233595  233541  233547  233553       2
  233595  233601  233607  233610       1  233595  233601  233607  233613       1
  233598  233595  233541  233544      36  233598  233595 -233541  233544       1
  233598  233595 -233541  233544      37  233598  233595  233601  233604      31
  233598  233595 -233601  233604      18  233520  233529  233535  233538      18
  233523  233520  233514  233517       1  233523  233520  233529  233535       1
  233526  233520  233514  233517       1  233526  233520  233529  233535       1
  233529  233520  233514  233517       1  233529  233535  233541  233544       1
  233532  233529  233520  233523      36  233532  233529 -233520  233523       1
  233532  233529 -233520  233523      37  233532  233529  233520  233526      36
  233532  233529 -233520  233526       1  233532  233529 -233520  233526      37
  233532  233529  233535  233538      31  233532  233529 -233535  233538      18
  233454  233508  233514  233517      18  233457  233454  233448  233451       1
  233457  233454  233508  233514       1  233460  233454  233448  233451       1
  233463  233460  233454  233448       2  233463  233460  233454  233457       2
  233466  233460  233454  233448       2  233466  233460  233454  233457       2
  233469  233460  233454  233457       2  233472  233469  233460  233454      26
  233472  233469  233460  233463      27  233472  233469  233460  233466      27
  233475  233469  233460  233454      26  233475  233469  233460  233463      27
  233475  233469  233460  233466      27  233478  233469  233460  233463      26
  233478  233469  233460  233466      26  233481  233478  233469  233460      26
  233481  233478  233469  233472      27  233481  233478  233469  233475      27
  233484  233478  233469  233460      26  233484  233478  233469  233472      27
  233484  233478  233469  233475      27  233487  233478  233469  233472      26
  233487  233478  233469  233475      26  233490  233487  233478  233469       2
  233490  233487  233478  233481       2  233490  233487  233478  233484       2
  233493  233487  233478  233469       2  233493  233487  233478  233481       2
  233493  233487  233478  233484       2  233496  233487  233478  233481       2
  233496  233487  233478  233484       2  233499  233496  233487  233478       2
  233499  233496  233487  233490       2  233499  233496  233487  233493       2
  233502  233496  233487  233478       2  233502  233496  233487  233490       2
  233502  233496  233487  233493       2  233505  233496  233487  233478       2
  233505  233496  233487  233490       2  233505  233496  233487  233493       2
  233508  233454  233448  233451       1  233508  233454  233460  233463       2
  233508  233454  233460  233466       2  233508  233514  233520  233523       1
  233508  233514  233520  233526       1  233511  233508  233454  233457      36
  233511  233508 -233454  233457       1  233511  233508 -233454  233457      37
  233511  233508  233514  233517      31  233511  233508 -233514  233517      18
  233397  233442  233448  233451      18  233400  233397  233391  233394       1
  233400  233397  233442  233448       1  233403  233397  233391  233394       1
  233406  233403  233397  233391       2  233406  233403  233397  233400       2
  233409  233403  233397  233391       2  233409  233403  233397  233400       2
  233412  233403  233397  233400       2  233415  233412  233403  233397      26
  233415  233412  233403  233406      27  233415  233412  233403  233409      27
  233418  233412  233403  233406      26  233418  233412  233403  233409      26
  233421  233418  233412  233403      26  233421  233418  233412  233415      27
  233424  233418  233412  233403      26  233424  233418  233412  233415      27
  233427  233418  233412  233403      26  233427  233418  233412  233415      27
  233430  233412  233403  233406      26  233430  233412  233403  233409      26
  233430  233412  233418  233421      26  233430  233412  233418  233424      26
  233430  233412  233418  233427      26  233433  233430  233412  233403      26
  233433  233430  233412  233415      27  233433  233430  233412  233418      26
  233436  233430  233412  233403      26  233436  233430  233412  233415      27
  233436  233430  233412  233418      26  233439  233430  233412  233403      26
  233439  233430  233412  233415      27  233439  233430  233412  233418      26
  233442  233397  233391  233394       1  233442  233397  233403  233406       2
  233442  233397  233403  233409       2  233442  233448  233454  233457       1
  233445  233442  233397  233400      36  233445  233442 -233397  233400       1
  233445  233442 -233397  233400      37  233445  233442  233448  233451      31
  233445  233442 -233448  233451      18  233340  233385  233391  233394      18
  233343  233340  233334  233337       1  233343  233340  233385  233391       1
  233346  233340  233334  233337       1  233349  233346  233340  233334       2
  233349  233346  233340  233343       2  233352  233346  233340  233334       2
  233352  233346  233340  233343       2  233355  233346  233340  233343       2
  233358  233355  233346  233340      26  233358  233355  233346  233349      27
  233358  233355  233346  233352      27  233361  233355  233346  233349      26
  233361  233355  233346  233352      26  233364  233361  233355  233346      26
  233364  233361  233355  233358      27  233367  233361  233355  233346      26
  233367  233361  233355  233358      27  233370  233361  233355  233346      26
  233370  233361  233355  233358      27  233373  233355  233346  233349      26
  233373  233355  233346  233352      26  233373  233355  233361  233364      26
  233373  233355  233361  233367      26  233373  233355  233361  233370      26
  233376  233373  233355  233346      26  233376  233373  233355  233358      27
  233376  233373  233355  233361      26  233379  233373  233355  233346      26
  233379  233373  233355  233358      27  233379  233373  233355  233361      26
  233382  233373  233355  233346      26  233382  233373  233355  233358      27
  233382  233373  233355  233361      26  233385  233340  233334  233337       1
  233385  233340  233346  233349       2  233385  233340  233346  233352       2
  233385  233391  233397  233400       1  233388  233385  233340  233343      36
  233388  233385 -233340  233343       1  233388  233385 -233340  233343      37
  233388  233385  233391  233394      31  233388  233385 -233391  233394      18
  233289  233328  233334  233337      18  233292  233289  233283  233286       1
  233292  233289  233328  233334       1  233295  233289  233283  233286       1
  233298  233295  233289  233283       2  233298  233295  233289  233292       2
  233301  233295  233289  233283       2  233301  233295  233289  233292       2
  233304  233295  233289  233292       2  233307  233304  233295  233289       2
  233307  233304  233295  233298       2  233307  233304  233295  233301       2
  233310  233304  233295  233289       2  233310  233304  233295  233298       2
  233310  233304  233295  233301       2  233313  233304  233295  233298       2
  233313  233304  233295  233301       2  233316  233313  233304  233307     135
  233316  233313  233304  233310     135  233319  233316  233313  233304     135
  233322  233316  233313  233304     135  233325  233316  233313  233304     135
  233328  233289  233283  233286       1  233328  233289  233295  233298       2
  233328  233289  233295  233301       2  233328  233334  233340  233343       1
  233331  233328  233289  233292      36  233331  233328 -233289  233292       1
  233331  233328 -233289  233292      37  233331  233328  233334  233337      31
  233331  233328 -233334  233337      18  233259  233277  233283  233286      18
  233262  233259  233253  233256       1  233262  233259  233277  233283       1
  233265  233259  233253  233256       1  233268  233265  233259  233253       2
  233268  233265  233259  233262       2  233271  233265  233259  233253       2
  233271  233265  233259  233262       2  233274  233265  233259  233253       2
  233274  233265  233259  233262       2  233277  233259  233253  233256       1
  233277  233259  233265  233268       2  233277  233259  233265  233271       2
  233277  233259  233265  233274       2  233277  233283  233289  233292       1
  233280  233277  233259  233262      36  233280  233277 -233259  233262       1
  233280  233277 -233259  233262      37  233280  233277  233283  233286      31
  233280  233277 -233283  233286      18  233223  233247  233253  233256      18
  233226  233223  233217  233220       1  233226  233223  233247  233253       1
  233229  233223  233217  233220       1  233232  233229  233223  233217       2
  233232  233229  233223  233226       2  233235  233229  233223  233217       2
  233235  233229  233223  233226       2  233238  233229  233223  233226       2
  233241  233238  233229  233232       1  233241  233238  233229  233235       1
  233244  233238  233229  233232       1  233244  233238  233229  233235       1
  233247  233223  233217  233220       1  233247  233223  233229  233232       2
  233247  233223  233229  233235       2  233247  233253  233259  233262       1
  233250  233247  233223  233226      36  233250  233247 -233223  233226       1
  233250  233247 -233223  233226      37  233250  233247  233253  233256      31
  233250  233247 -233253  233256      18  233187  233211  233217  233220      18
  233190  233187  233181  233184       1  233190  233187  233211  233217       1
  233193  233187  233181  233184       1  233196  233193  233187  233181       2
  233196  233193  233187  233190       2  233199  233193  233187  233181       2
  233199  233193  233187  233190       2  233202  233193  233187  233190       2
  233205  233202  233193  233196       1  233205  233202  233193  233199       1
  233208  233202  233193  233196       1  233208  233202  233193  233199       1
  233211  233187  233181  233184       1  233211  233187  233193  233196       2
  233211  233187  233193  233199       2  233211  233217  233223  233226       1
  233214  233211  233187  233190      36  233214  233211 -233187  233190       1
  233214  233211 -233187  233190      37  233214  233211  233217  233220      31
  233214  233211 -233217  233220      18  233121  233175  233181  233184      18
  233124  233121  233115  233118       1  233124  233121  233175  233181       1
  233127  233121  233115  233118       1  233130  233127  233121  233115       2
  233130  233127  233121  233124       2  233133  233127  233121  233115       2
  233133  233127  233121  233124       2  233136  233127  233121  233124       2
  233139  233136  233127  233121      26  233139  233136  233127  233130      27
  233139  233136  233127  233133      27  233142  233136  233127  233121      26
  233142  233136  233127  233130      27  233142  233136  233127  233133      27
  233145  233136  233127  233130      26  233145  233136  233127  233133      26
  233148  233145  233136  233127      26  233148  233145  233136  233139      27
  233148  233145  233136  233142      27  233151  233145  233136  233127      26
  233151  233145  233136  233139      27  233151  233145  233136  233142      27
  233154  233145  233136  233139      26  233154  233145  233136  233142      26
  233157  233154  233145  233136       2  233157  233154  233145  233148       2
  233157  233154  233145  233151       2  233160  233154  233145  233136       2
  233160  233154  233145  233148       2  233160  233154  233145  233151       2
  233163  233154  233145  233148       2  233163  233154  233145  233151       2
  233166  233163  233154  233145       2  233166  233163  233154  233157       2
  233166  233163  233154  233160       2  233169  233163  233154  233145       2
  233169  233163  233154  233157       2  233169  233163  233154  233160       2
  233172  233163  233154  233145       2  233172  233163  233154  233157       2
  233172  233163  233154  233160       2  233175  233121  233115  233118       1
  233175  233121  233127  233130       2  233175  233121  233127  233133       2
  233175  233181  233187  233190       1  233178  233175  233121  233124      36
  233178  233175 -233121  233124       1  233178  233175 -233121  233124      37
  233178  233175  233181  233184      31  233178  233175 -233181  233184      18
  233079  233109  233115  233118      18  233082  233079  233073  233076       1
  233082  233079  233109  233115       1  233085  233079  233073  233076       1
  233088  233085  233079  233073       2  233088  233085  233079  233082       2
  233091  233085  233079  233082       2  233094  233091  233085  233079      26
  233094  233091  233085  233088       2  233097  233091  233085  233079      26
  233097  233091  233085  233088       2  233100  233091  233085  233079      26
  233100  233091  233085  233088       2  233103  233085  233079  233082      83
  233103  233085 -233079  233082       9  233103  233085  233091  233094      83
  233103  233085 -233091  233094       9  233103  233085  233091  233097      83
  233103  233085 -233091  233097       9  233103  233085  233091  233100      83
  233103  233085 -233091  233100       9  233106  233103  233085  233079      84
  233106  233103 -233085  233079      85  233106  233103 -233085  233079      86
  233106  233103 -233085  233079      87  233106  233103  233085  233088      88
  233106  233103  233085  233091      89  233106  233103 -233085  233091      90
  233106  233103 -233085  233091      86  233106  233103 -233085  233091      91
  233109  233079  233073  233076       1  233109  233079  233085  233088       2
  233109  233115  233121  233124       1  233112  233109  233079  233082      36
  233112  233109 -233079  233082       1  233112  233109 -233079  233082      37
  233112  233109  233115  233118      31  233112  233109 -233115  233118      18
  233031  233067  233073  233076      18  233034  233031  233025  233028       1
  233034  233031  233067  233073       1  233037  233031  233025  233028       1
  233040  233037  233031  233025       2  233040  233037  233031  233034       2
  233043  233037  233031  233034       2  233046  233043  233037  233031      26
  233046  233043  233037  233040      27  233049  233043  233037  233031      26
  233049  233043  233037  233040      27  233052  233043  233037  233031      26
  233052  233043  233037  233040      27  233055  233037  233031  233034       2
  233055  233037  233043  233046      26  233055  233037  233043  233049      26
  233055  233037  233043  233052      26  233058  233055  233037  233031      26
  233058  233055  233037  233040      27  233058  233055  233037  233043      26
  233061  233055  233037  233031      26  233061  233055  233037  233040      27
  233061  233055  233037  233043      26  233064  233055  233037  233031      26
  233064  233055  233037  233040      27  233064  233055  233037  233043      26
  233067  233031  233025  233028       1  233067  233031  233037  233040       2
  233067  233073  233079  233082       1  233070  233067  233031  233034      36
  233070  233067 -233031  233034       1  233070  233067 -233031  233034      37
  233070  233067  233073  233076      31  233070  233067 -233073  233076      18
  232974  233019  233025  233028      18  232977  232974  232968  232971       1
  232977  232974  233019  233025       1  232980  232974  232968  232971       1
  232983  232980  232974  232968       2  232983  232980  232974  232977       2
  232986  232980  232974  232977       2  232989  232986  232980  232974      26
  232989  232986  232980  232983      27  232992  232986  232980  232974      26
  232992  232986  232980  232983      27  232995  232986  232980  232974      26
  232995  232986  232980  232983      27  232998  232980  232974  232977       2
  232998  232980  232986  232989      26  232998  232980  232986  232992      26
  232998  232980  232986  232995      26  233001  232998  232980  232974      26
  233001  232998  232980  232983      27  233001  232998  232980  232986      26
  233004  232998  232980  232974      26  233004  232998  232980  232983      27
  233004  232998  232980  232986      26  233007  232998  232980  232983      26
  233010  233007  232998  232980      26  233010  233007  232998  233001      27
  233010  233007  232998  233004      27  233013  233007  232998  232980      26
  233013  233007  232998  233001      27  233013  233007  232998  233004      27
  233016  233007  232998  232980      26  233016  233007  232998  233001      27
  233016  233007  232998  233004      27  233019  232974  232968  232971       1
  233019  232974  232980  232983       2  233019  233025  233031  233034       1
  233022  233019  232974  232977      36  233022  233019 -232974  232977       1
  233022  233019 -232974  232977      37  233022  233019  233025  233028      31
  233022  233019 -233025  233028      18  232926  232962  232968  232971      18
  232929  232926  232920  232923       1  232929  232926  232962  232968       1
  232932  232926  232920  232923       1  232935  232932  232926  232920       2
  232935  232932  232926  232929       2  232938  232932  232926  232929       2
  232941  232938  232932  232926      26  232941  232938  232932  232935      27
  232944  232938  232932  232926      26  232944  232938  232932  232935      27
  232947  232938  232932  232926      26  232947  232938  232932  232935      27
  232950  232932  232926  232929       2  232950  232932  232938  232941      26
  232950  232932  232938  232944      26  232950  232932  232938  232947      26
  232953  232950  232932  232926      26  232953  232950  232932  232935      27
  232953  232950  232932  232938      26  232956  232950  232932  232926      26
  232956  232950  232932  232935      27  232956  232950  232932  232938      26
  232959  232950  232932  232926      26  232959  232950  232932  232935      27
  232959  232950  232932  232938      26  232962  232926  232920  232923       1
  232962  232926  232932  232935       2  232962  232968  232974  232977       1
  232965  232962  232926  232929      36  232965  232962 -232926  232929       1
  232965  232962 -232926  232929      37  232965  232962  232968  232971      31
  232965  232962 -232968  232971      18  232881  232914  232920  232923      18
  232884  232881  232875  232878       1  232884  232881  232914  232920       1
  232887  232881  232875  232878       1  232890  232887  232881  232875       2
  232890  232887  232881  232884       2  232893  232887  232881  232875       2
  232893  232887  232881  232884       2  232896  232887  232881  232884       2
  232899  232896  232887  232881      26  232899  232896  232887  232890      27
  232899  232896  232887  232893      27  232902  232896  232887  232881      26
  232902  232896  232887  232890      27  232902  232896  232887  232893      27
  232905  232896  232887  232890       2  232905  232896  232887  232893       2
  232908  232905  232896  232899       1  232908  232905  232896  232902       1
  232911  232905  232896  232899       1  232911  232905  232896  232902       1
  232914  232881  232875  232878       1  232914  232881  232887  232890       2
  232914  232881  232887  232893       2  232914  232920  232926  232929       1
  232917  232914  232881  232884      36  232917  232914 -232881  232884       1
  232917  232914 -232881  232884      37  232917  232914  232920  232923      31
  232917  232914 -232920  232923      18  232860  232869  232875  232878      18
  232863  232860  232854  232857       1  232863  232860  232869  232875       1
  232866  232860  232854  232857       1  232866  232860  232869  232875       1
  232869  232860  232854  232857       1  232869  232875  232881  232884       1
  232872  232869  232860  232863      36  232872  232869 -232860  232863       1
  232872  232869 -232860  232863      37  232872  232869  232860  232866      36
  232872  232869 -232860  232866       1  232872  232869 -232860  232866      37
  232872  232869  232875  232878      31  232872  232869 -232875  232878      18
  232812  232848  232854  232857      18  232815  232812  232806  232809       1
  232815  232812  232848  232854       1  232818  232812  232806  232809       1
  232821  232818  232812  232806       2  232821  232818  232812  232815       2
  232824  232818  232812  232815       2  232827  232824  232818  232812      26
  232827  232824  232818  232821      27  232830  232824  232818  232812      26
  232830  232824  232818  232821      27  232833  232824  232818  232812      26
  232833  232824  232818  232821      27  232836  232818  232812  232815       2
  232836  232818  232824  232827      26  232836  232818  232824  232830      26
  232836  232818  232824  232833      26  232839  232836  232818  232812      26
  232839  232836  232818  232821      27  232839  232836  232818  232824      26
  232842  232836  232818  232812      26  232842  232836  232818  232821      27
  232842  232836  232818  232824      26  232845  232836  232818  232812      26
  232845  232836  232818  232821      27  232845  232836  232818  232824      26
  232848  232812  232806  232809       1  232848  232812  232818  232821       2
  232848  232854  232860  232863       1  232848  232854  232860  232866       1
  232851  232848  232812  232815      36  232851  232848 -232812  232815       1
  232851  232848 -232812  232815      37  232851  232848  232854  232857      31
  232851  232848 -232854  232857      18  232746  232800  232806  232809      18
  232749  232746  232740  232743       1  232749  232746  232800  232806       1
  232752  232746  232740  232743       1  232755  232752  232746  232740       2
  232755  232752  232746  232749       2  232758  232752  232746  232740       2
  232758  232752  232746  232749       2  232761  232752  232746  232749       2
  232764  232761  232752  232746      26  232764  232761  232752  232755      27
  232764  232761  232752  232758      27  232767  232761  232752  232746      26
  232767  232761  232752  232755      27  232767  232761  232752  232758      27
  232770  232761  232752  232755      26  232770  232761  232752  232758      26
  232773  232770  232761  232752      26  232773  232770  232761  232764      27
  232773  232770  232761  232767      27  232776  232770  232761  232752      26
  232776  232770  232761  232764      27  232776  232770  232761  232767      27
  232779  232770  232761  232764      26  232779  232770  232761  232767      26
  232782  232779  232770  232761       2  232782  232779  232770  232773       2
  232782  232779  232770  232776       2  232785  232779  232770  232761       2
  232785  232779  232770  232773       2  232785  232779  232770  232776       2
  232788  232779  232770  232773       2  232788  232779  232770  232776       2
  232791  232788  232779  232770       2  232791  232788  232779  232782       2
  232791  232788  232779  232785       2  232794  232788  232779  232770       2
  232794  232788  232779  232782       2  232794  232788  232779  232785       2
  232797  232788  232779  232770       2  232797  232788  232779  232782       2
  232797  232788  232779  232785       2  232800  232746  232740  232743       1
  232800  232746  232752  232755       2  232800  232746  232752  232758       2
  232800  232806  232812  232815       1  232803  232800  232746  232749      36
  232803  232800 -232746  232749       1  232803  232800 -232746  232749      37
  232803  232800  232806  232809      31  232803  232800 -232806  232809      18
  232725  232734  232740  232743      18  232728  232725  232719  232722       1
  232728  232725  232734  232740       1  232731  232725  232719  232722       1
  232731  232725  232734  232740       1  232734  232725  232719  232722       1
  232734  232740  232746  232749       1  232737  232734  232725  232728      36
  232737  232734 -232725  232728       1  232737  232734 -232725  232728      37
  232737  232734  232725  232731      36  232737  232734 -232725  232731       1
  232737  232734 -232725  232731      37  232737  232734  232740  232743      31
  232737  232734 -232740  232743      18  232668  232713  232719  232722      18
  232671  232668  232662  232665       1  232671  232668  232713  232719       1
  232674  232668  232662  232665       1  232677  232674  232668  232662       2
  232677  232674  232668  232671       2  232680  232674  232668  232662       2
  232680  232674  232668  232671       2  232683  232674  232668  232671       2
  232686  232683  232674  232668      26  232686  232683  232674  232677      27
  232686  232683  232674  232680      27  232689  232683  232674  232677      26
  232689  232683  232674  232680      26  232692  232689  232683  232674      26
  232692  232689  232683  232686      27  232695  232689  232683  232674      26
  232695  232689  232683  232686      27  232698  232689  232683  232674      26
  232698  232689  232683  232686      27  232701  232683  232674  232677      26
  232701  232683  232674  232680      26  232701  232683  232689  232692      26
  232701  232683  232689  232695      26  232701  232683  232689  232698      26
  232704  232701  232683  232674      26  232704  232701  232683  232686      27
  232704  232701  232683  232689      26  232707  232701  232683  232674      26
  232707  232701  232683  232686      27  232707  232701  232683  232689      26
  232710  232701  232683  232674      26  232710  232701  232683  232686      27
  232710  232701  232683  232689      26  232713  232668  232662  232665       1
  232713  232668  232674  232677       2  232713  232668  232674  232680       2
  232713  232719  232725  232728       1  232713  232719  232725  232731       1
  232716  232713  232668  232671      36  232716  232713 -232668  232671       1
  232716  232713 -232668  232671      37  232716  232713  232719  232722      31
  232716  232713 -232719  232722      18  232632  232656  232662  232665      18
  232635  232632  232626  232629       1  232635  232632  232656  232662       1
  232638  232632  232626  232629       1  232641  232638  232632  232626       2
  232641  232638  232632  232635       2  232644  232638  232632  232626       2
  232644  232638  232632  232635       2  232647  232638  232632  232635       2
  232650  232647  232638  232641       1  232650  232647  232638  232644       1
  232653  232647  232638  232641       1  232653  232647  232638  232644       1
  232656  232632  232626  232629       1  232656  232632  232638  232641       2
  232656  232632  232638  232644       2  232656  232662  232668  232671       1
  232659  232656  232632  232635      36  232659  232656 -232632  232635       1
  232659  232656 -232632  232635      37  232659  232656  232662  232665      31
  232659  232656 -232662  232665      18  232581  232620  232626  232629      18
  232584  232581  232575  232578       1  232584  232581  232620  232626       1
  232587  232581  232575  232578       1  232590  232587  232581  232575       2
  232590  232587  232581  232584       2  232593  232587  232581  232575       2
  232593  232587  232581  232584       2  232596  232587  232581  232584       2
  232599  232596  232587  232590       1  232599  232596  232587  232593       1
  232605  232602  232599  232596     189  232611  232608  232602  232599     191
  232611  232608  232602  232605     191  232611  232608  232614  232596     188
  232614  232596  232587  232590       1  232614  232596  232587  232593       1
  232614  232608  232602  232605     191  232617  232614  232596  232587     190
  232617  232614  232596  232599     190  232617  232614  232608  232602     188
  232617  232614  232608  232611     188  232620  232581  232575  232578       1
  232620  232581  232587  232590       2  232620  232581  232587  232593       2
  232620  232626  232632  232635       1  232623  232620  232581  232584      36
  232623  232620 -232581  232584       1  232623  232620 -232581  232584      37
  232623  232620  232626  232629      31  232623  232620 -232626  232629      18
  232548  232545  232536  232533       2  232548  232545  232536  232539       2
  232548  232545  232536  232542       2  232551  232545  232536  232533       2
  232551  232545  232536  232539       2  232551  232545  232536  232542       2
  232554  232545  232536  232539       2  232554  232545  232536  232542       2
  232557  232554  232545  232536      26  232557  232554  232545  232548      27
  232557  232554  232545  232551      27  232557  232554  232563  232533       2
  232560  232554  232545  232536      26  232560  232554  232545  232548      27
  232560  232554  232545  232551      27  232560  232554  232563  232533       2
  232563  232533  232536  232539       1  232563  232533  232536  232542       1
  232563  232554  232545  232548      26  232563  232554  232545  232551      26
  232563  232569  232575  232578      18  232566  232563  232533  232536       1
  232566  232563  232554  232545       2  232566  232563  232554  232557       2
  232566  232563  232554  232560       2  232566  232563  232569  232575       1
  232569  232563  232554  232557       2  232569  232563  232554  232560       2
  232569  232575  232581  232584       1  232572  232569  232563  232566      36
  232572  232569 -232563  232566       1  232572  232569 -232563  232566      37
  232572  232569  232575  232578      31  232572  232569 -232575  232578      18
  232491  232488  232482  232485       1  232491  232488  232527  232533       1
  232494  232488  232482  232485       1  232497  232494  232488  232482       2
  232497  232494  232488  232491       2  232500  232494  232488  232482       2
  232500  232494  232488  232491       2  232503  232494  232488  232491       2
  232506  232503  232494  232488      26  232506  232503  232494  232497      27
  232506  232503  232494  232500      27  232509  232503  232494  232488      26
  232509  232503  232494  232497      27  232509  232503  232494  232500      27
  232512  232503  232494  232497       2  232512  232503  232494  232500       2
  232515  232512  232503  232506      36  232515  232512 -232503  232506       1
  232515  232512 -232503  232506      37  232515  232512  232503  232509      36
  232515  232512 -232503  232509       1  232515  232512 -232503  232509      37
  232518  232512  232503  232506       1  232518  232512  232503  232509       1
  232521  232518  232512  232503      18  232521  232518  232512  232515      31
  232521  232518 -232512  232515      18  232524  232518  232512  232503      18
  232524  232518  232512  232515      31  232524  232518 -232512  232515      18
  232527  232488  232482  232485       1  232527  232488  232494  232497       2
  232527  232488  232494  232500       2  232527  232533  232536  232539       1
  232527  232533  232536  232542       1  232527  232533  232563  232566       1
  232530  232527  232488  232491      36  232530  232527 -232488  232491       1
  232530  232527 -232488  232491      37  232440  232476  232482  232485      18
  232443  232440  232434  232437       1  232443  232440  232476  232482       1
  232446  232440  232434  232437       1  232449  232446  232440  232434       2
  232449  232446  232440  232443       2  232452  232446  232440  232443       2
  232455  232452  232446  232440      26  232455  232452  232446  232449      27
  232458  232452  232446  232440      26  232458  232452  232446  232449      27
  232461  232452  232446  232440      26  232461  232452  232446  232449      27
  232464  232446  232440  232443       2  232464  232446  232452  232455      26
  232464  232446  232452  232458      26  232464  232446  232452  232461      26
  232467  232464  232446  232440      26  232467  232464  232446  232449      27
  232467  232464  232446  232452      26  232470  232464  232446  232440      26
  232470  232464  232446  232449      27  232470  232464  232446  232452      26
  232473  232464  232446  232440      26  232473  232464  232446  232449      27
  232473  232464  232446  232452      26  232476  232440  232434  232437       1
  232476  232440  232446  232449       2  232476  232482  232488  232491       1
  232479  232476  232440  232443      36  232479  232476 -232440  232443       1
  232479  232476 -232440  232443      37  232479  232476  232482  232485      31
  232479  232476 -232482  232485      18  232404  232428  232434  232437      18
  232407  232404  232398  232401       1  232407  232404  232428  232434       1
  232410  232404  232398  232401       1  232413  232410  232404  232398       2
  232413  232410  232404  232407       2  232416  232410  232404  232398       2
  232416  232410  232404  232407       2  232419  232410  232404  232407       2
  232422  232419  232410  232413       1  232422  232419  232410  232416       1
  232425  232419  232410  232413       1  232425  232419  232410  232416       1
  232428  232404  232398  232401       1  232428  232404  232410  232413       2
  232428  232404  232410  232416       2  232428  232434  232440  232443       1
  232431  232428  232404  232407      36  232431  232428 -232404  232407       1
  232431  232428 -232404  232407      37  232431  232428  232434  232437      31
  232431  232428 -232434  232437      18  232359  232392  232398  232401      18
  232362  232359  232353  232356       1  232362  232359  232392  232398       1
  232365  232359  232353  232356       1  232368  232365  232359  232353       2
  232368  232365  232359  232362       2  232371  232365  232359  232353       2
  232371  232365  232359  232362       2  232374  232365  232359  232362       2
  232377  232374  232365  232359      26  232377  232374  232365  232368      27
  232377  232374  232365  232371      27  232380  232374  232365  232359      26
  232380  232374  232365  232368      27  232380  232374  232365  232371      27
  232383  232374  232365  232368       2  232383  232374  232365  232371       2
  232386  232383  232374  232377       1  232386  232383  232374  232380       1
  232389  232383  232374  232377       1  232389  232383  232374  232380       1
  232392  232359  232353  232356       1  232392  232359  232365  232368       2
  232392  232359  232365  232371       2  232392  232398  232404  232407       1
  232395  232392  232359  232362      36  232395  232392 -232359  232362       1
  232395  232392 -232359  232362      37  232395  232392  232398  232401      31
  232395  232392 -232398  232401      18  232302  232347  232353  232356      18
  232305  232302  232296  232299       1  232305  232302  232347  232353       1
  232308  232302  232296  232299       1  232311  232308  232302  232296       2
  232311  232308  232302  232305       2  232314  232308  232302  232296       2
  232314  232308  232302  232305       2  232317  232308  232302  232305       2
  232320  232317  232308  232302      26  232320  232317  232308  232311      27
  232320  232317  232308  232314      27  232323  232317  232308  232311      26
  232323  232317  232308  232314      26  232326  232323  232317  232308      26
  232326  232323  232317  232320      27  232329  232323  232317  232308      26
  232329  232323  232317  232320      27  232332  232323  232317  232308      26
  232332  232323  232317  232320      27  232335  232317  232308  232311      26
  232335  232317  232308  232314      26  232335  232317  232323  232326      26
  232335  232317  232323  232329      26  232335  232317  232323  232332      26
  232338  232335  232317  232308      26  232338  232335  232317  232320      27
  232338  232335  232317  232323      26  232341  232335  232317  232308      26
  232341  232335  232317  232320      27  232341  232335  232317  232323      26
  232344  232335  232317  232308      26  232344  232335  232317  232320      27
  232344  232335  232317  232323      26  232347  232302  232296  232299       1
  232347  232302  232308  232311       2  232347  232302  232308  232314       2
  232347  232353  232359  232362       1  232350  232347  232302  232305      36
  232350  232347 -232302  232305       1  232350  232347 -232302  232305      37
  232350  232347  232353  232356      31  232350  232347 -232353  232356      18
  232260  232290  232296  232299      18  232263  232260  232254  232257       1
  232263  232260  232290  232296       1  232266  232260  232254  232257       1
  232269  232266  232260  232254       2  232269  232266  232260  232263       2
  232272  232266  232260  232254       2  232272  232266  232260  232263       2
  232275  232266  232260  232263       2  232278  232275  232266  232269      36
  232278  232275 -232266  232269       1  232278  232275 -232266  232269      37
  232278  232275  232266  232272      36  232278  232275 -232266  232272       1
  232278  232275 -232266  232272      37  232281  232275  232266  232269       1
  232281  232275  232266  232272       1  232284  232281  232275  232266      18
  232284  232281  232275  232278      31  232284  232281 -232275  232278      18
  232287  232281  232275  232266      18  232287  232281  232275  232278      31
  232287  232281 -232275  232278      18  232290  232260  232254  232257       1
  232290  232260  232266  232269       2  232290  232260  232266  232272       2
  232290  232296  232302  232305       1  232293  232290  232260  232263      36
  232293  232290 -232260  232263       1  232293  232290 -232260  232263      37
  232293  232290  232296  232299      31  232293  232290 -232296  232299      18
  232203  232248  232254  232257      18  232206  232203  232197  232200       1
  232206  232203  232248  232254       1  232209  232203  232197  232200       1
  232212  232209  232203  232197       2  232212  232209  232203  232206       2
  232215  232209  232203  232197       2  232215  232209  232203  232206       2
  232218  232209  232203  232206       2  232221  232218  232209  232203      26
  232221  232218  232209  232212      27  232221  232218  232209  232215      27
  232224  232218  232209  232212      26  232224  232218  232209  232215      26
  232227  232224  232218  232209      26  232227  232224  232218  232221      27
  232230  232224  232218  232209      26  232230  232224  232218  232221      27
  232233  232224  232218  232209      26  232233  232224  232218  232221      27
  232236  232218  232209  232212      26  232236  232218  232209  232215      26
  232236  232218  232224  232227      26  232236  232218  232224  232230      26
  232236  232218  232224  232233      26  232239  232236  232218  232209      26
  232239  232236  232218  232221      27  232239  232236  232218  232224      26
  232242  232236  232218  232209      26  232242  232236  232218  232221      27
  232242  232236  232218  232224      26  232245  232236  232218  232209      26
  232245  232236  232218  232221      27  232245  232236  232218  232224      26
  232248  232203  232197  232200       1  232248  232203  232209  232212       2
  232248  232203  232209  232215       2  232248  232254  232260  232263       1
  232251  232248  232203  232206      36  232251  232248 -232203  232206       1
  232251  232248 -232203  232206      37  232251  232248  232254  232257      31
  232251  232248 -232254  232257      18  232161  232191  232197  232200      18
  232164  232161  232155  232158       1  232164  232161  232191  232197       1
  232167  232161  232155  232158       1  232170  232167  232161  232155       2
  232170  232167  232161  232164       2  232173  232167  232161  232164       2
  232176  232173  232167  232161      26  232176  232173  232167  232170       2
  232179  232173  232167  232161      26  232179  232173  232167  232170       2
  232182  232173  232167  232161      26  232182  232173  232167  232170       2
  232185  232167  232161  232164      83  232185  232167 -232161  232164       9
  232185  232167  232173  232176      83  232185  232167 -232173  232176       9
  232185  232167  232173  232179      83  232185  232167 -232173  232179       9
  232185  232167  232173  232182      83  232185  232167 -232173  232182       9
  232188  232185  232167  232161      84  232188  232185 -232167  232161      85
  232188  232185 -232167  232161      86  232188  232185 -232167  232161      87
  232188  232185  232167  232170      88  232188  232185  232167  232173      89
  232188  232185 -232167  232173      90  232188  232185 -232167  232173      86
  232188  232185 -232167  232173      91  232191  232161  232155  232158       1
  232191  232161  232167  232170       2  232191  232197  232203  232206       1
  232194  232191  232161  232164      36  232194  232191 -232161  232164       1
  232194  232191 -232161  232164      37  232194  232191  232197  232200      31
  232194  232191 -232197  232200      18  232104  232149  232155  232158      18
  232107  232104  232098  232101       1  232107  232104  232149  232155       1
  232110  232104  232098  232101       1  232113  232110  232104  232098       2
  232113  232110  232104  232107       2  232116  232110  232104  232098       2
  232116  232110  232104  232107       2  232119  232110  232104  232107       2
  232122  232119  232110  232104      26  232122  232119  232110  232113      27
  232122  232119  232110  232116      27  232125  232119  232110  232113      26
  232125  232119  232110  232116      26  232128  232125  232119  232110      26
  232128  232125  232119  232122      27  232131  232125  232119  232110      26
  232131  232125  232119  232122      27  232134  232125  232119  232110      26
  232134  232125  232119  232122      27  232137  232119  232110  232113      26
  232137  232119  232110  232116      26  232137  232119  232125  232128      26
  232137  232119  232125  232131      26  232137  232119  232125  232134      26
  232140  232137  232119  232110      26  232140  232137  232119  232122      27
  232140  232137  232119  232125      26  232143  232137  232119  232110      26
  232143  232137  232119  232122      27  232143  232137  232119  232125      26
  232146  232137  232119  232110      26  232146  232137  232119  232122      27
  232146  232137  232119  232125      26  232149  232104  232098  232101       1
  232149  232104  232110  232113       2  232149  232104  232110  232116       2
  232149  232155  232161  232164       1  232152  232149  232104  232107      36
  232152  232149 -232104  232107       1  232152  232149 -232104  232107      37
  232152  232149  232155  232158      31  232152  232149 -232155  232158      18
  232083  232092  232098  232101      18  232086  232083  232077  232080       1
  232086  232083  232092  232098       1  232089  232083  232077  232080       1
  232089  232083  232092  232098       1  232092  232083  232077  232080       1
  232092  232098  232104  232107       1  232095  232092  232083  232086      36
  232095  232092 -232083  232086       1  232095  232092 -232083  232086      37
  232095  232092  232083  232089      36  232095  232092 -232083  232089       1
  232095  232092 -232083  232089      37  232095  232092  232098  232101      31
  232095  232092 -232098  232101      18  232038  232071  232077  232080      18
  232041  232038  232032  232035       1  232041  232038  232071  232077       1
  232044  232038  232032  232035       1  232047  232044  232038  232032       2
  232047  232044  232038  232041       2  232050  232044  232038  232032       2
  232050  232044  232038  232041       2  232053  232044  232038  232041       2
  232056  232053  232044  232038      26  232056  232053  232044  232047      27
  232056  232053  232044  232050      27  232059  232053  232044  232038      26
  232059  232053  232044  232047      27  232059  232053  232044  232050      27
  232062  232053  232044  232047       2  232062  232053  232044  232050       2
  232065  232062  232053  232056       1  232065  232062  232053  232059       1
  232068  232062  232053  232056       1  232068  232062  232053  232059       1
  232071  232038  232032  232035       1  232071  232038  232044  232047       2
  232071  232038  232044  232050       2  232071  232077  232083  232086       1
  232071  232077  232083  232089       1  232074  232071  232038  232041      36
  232074  232071 -232038  232041       1  232074  232071 -232038  232041      37
  232074  232071  232077  232080      31  232074  232071 -232077  232080      18
  231993  232026  232032  232035      18  231996  231993  231987  231990       1
  231996  231993  232026  232032       1  231999  231993  231987  231990       1
  232002  231999  231993  231987       2  232002  231999  231993  231996       2
  232005  231999  231993  231987       2  232005  231999  231993  231996       2
  232008  231999  231993  231996       2  232011  232008  231999  231993      26
  232011  232008  231999  232002      27  232011  232008  231999  232005      27
  232014  232008  231999  231993      26  232014  232008  231999  232002      27
  232014  232008  231999  232005      27  232017  232008  231999  232002       2
  232017  232008  231999  232005       2  232020  232017  232008  232011       1
  232020  232017  232008  232014       1  232023  232017  232008  232011       1
  232023  232017  232008  232014       1  232026  231993  231987  231990       1
  232026  231993  231999  232002       2  232026  231993  231999  232005       2
  232026  232032  232038  232041       1  232029  232026  231993  231996      36
  232029  232026 -231993  231996       1  232029  232026 -231993  231996      37
  232029  232026  232032  232035      31  232029  232026 -232032  232035      18
  231972  231981  231987  231990      18  231975  231972  231966  231969       1
  231975  231972  231981  231987       1  231978  231972  231966  231969       1
  231978  231972  231981  231987       1  231981  231972  231966  231969       1
  231981  231987  231993  231996       1  231984  231981  231972  231975      36
  231984  231981 -231972  231975       1  231984  231981 -231972  231975      37
  231984  231981  231972  231978      36  231984  231981 -231972  231978       1
  231984  231981 -231972  231978      37  231984  231981  231987  231990      31
  231984  231981 -231987  231990      18  231912  231960  231966  231969      18
  231915  231912  231906  231909       1  231915  231912  231960  231966       1
  231918  231912  231906  231909       1  231921  231918  231912  231906       2
  231921  231918  231912  231915       2  231924  231918  231912  231906       2
  231924  231918  231912  231915       2  231927  231918  231912  231915       2
  231930  231927  231918  231921       1  231930  231927  231918  231924       1
  231933  231930  231927  231918      44  231939  231936  231930  231927      44
  231939  231936  231930  231933      44  231942  231936  231930  231933      44
  231945  231942  231936  231930      44  231945  231942  231936  231939      44
  231948  231942  231936  231939      44  231951  231948  231942  231936      44
  231951  231948  231942  231945      44  231951  231948  231954  231927      44
  231954  231927  231918  231921       1  231954  231927  231918  231924       1
  231954  231927  231930  231933      44  231954  231948  231942  231945      44
  231957  231954  231927  231918      44  231957  231954  231927  231930      44
  231957  231954  231948  231942      44  231957  231954  231948  231951      44
  231960  231912  231906  231909       1  231960  231912  231918  231921       2
  231960  231912  231918  231924       2  231960  231966  231972  231975       1
  231960  231966  231972  231978       1  231963  231960  231912  231915      36
  231963  231960 -231912  231915       1  231963  231960 -231912  231915      37
  231963  231960  231966  231969      31  231963  231960 -231966  231969      18
  231864  231900  231906  231909      18  231867  231864  231858  231861       1
  231867  231864  231900  231906       1  231870  231864  231858  231861       1
  231873  231870  231864  231858       2  231873  231870  231864  231867       2
  231876  231870  231864  231867       2  231879  231876  231870  231864      26
  231879  231876  231870  231873      27  231882  231876  231870  231864      26
  231882  231876  231870  231873      27  231885  231876  231870  231864      26
  231885  231876  231870  231873      27  231888  231870  231864  231867       2
  231888  231870  231876  231879      26  231888  231870  231876  231882      26
  231888  231870  231876  231885      26  231891  231888  231870  231864      26
  231891  231888  231870  231873      27  231891  231888  231870  231876      26
  231894  231888  231870  231864      26  231894  231888  231870  231873      27
  231894  231888  231870  231876      26  231897  231888  231870  231864      26
  231897  231888  231870  231873      27  231897  231888  231870  231876      26
  231900  231864  231858  231861       1  231900  231864  231870  231873       2
  231900  231906  231912  231915       1  231903  231900  231864  231867      36
  231903  231900 -231864  231867       1  231903  231900 -231864  231867      37
  231903  231900  231906  231909      31  231903  231900 -231906  231909      18
  231834  231852  231858  231861      18  231837  231834  231828  231831       1
  231837  231834  231852  231858       1  231840  231834  231828  231831       1
  231843  231840  231834  231828       2  231843  231840  231834  231837       2
  231846  231840  231834  231828       2  231846  231840  231834  231837       2
  231849  231840  231834  231828       2  231849  231840  231834  231837       2
  231852  231834  231828  231831       1  231852  231834  231840  231843       2
  231852  231834  231840  231846       2  231852  231834  231840  231849       2
  231852  231858  231864  231867       1  231855  231852  231834  231837      36
  231855  231852 -231834  231837       1  231855  231852 -231834  231837      37
  231855  231852  231858  231861      31  231855  231852 -231858  231861      18
  231813  231822  231828  231831      18  231816  231813  231807  231810       1
  231816  231813  231822  231828       1  231819  231813  231807  231810       1
  231819  231813  231822  231828       1  231822  231813  231807  231810       1
  231822  231828  231834  231837       1  231825  231822  231813  231816      36
  231825  231822 -231813  231816       1  231825  231822 -231813  231816      37
  231825  231822  231813  231819      36  231825  231822 -231813  231819       1
  231825  231822 -231813  231819      37  231825  231822  231828  231831      31
  231825  231822 -231828  231831      18  231792  231801  231807  231810      18
  231795  231792  231786  231789       1  231795  231792  231801  231807       1
  231798  231792  231786  231789       1  231798  231792  231801  231807       1
  231801  231792  231786  231789       1  231801  231807  231813  231816       1
  231801  231807  231813  231819       1  231804  231801  231792  231795      36
  231804  231801 -231792  231795       1  231804  231801 -231792  231795      37
  231804  231801  231792  231798      36  231804  231801 -231792  231798       1
  231804  231801 -231792  231798      37  231804  231801  231807  231810      31
  231804  231801 -231807  231810      18  231750  231780  231786  231789      18
  231753  231750  231744  231747       1  231753  231750  231780  231786       1
  231756  231750  231744  231747       1  231759  231756  231750  231744       2
  231759  231756  231750  231753       2  231762  231756  231750  231753       2
  231765  231762  231756  231750      26  231765  231762  231756  231759       2
  231768  231762  231756  231750      26  231768  231762  231756  231759       2
  231771  231762  231756  231750      26  231771  231762  231756  231759       2
  231774  231756  231750  231753      83  231774  231756 -231750  231753       9
  231774  231756  231762  231765      83  231774  231756 -231762  231765       9
  231774  231756  231762  231768      83  231774  231756 -231762  231768       9
  231774  231756  231762  231771      83  231774  231756 -231762  231771       9
  231777  231774  231756  231750      84  231777  231774 -231756  231750      85
  231777  231774 -231756  231750      86  231777  231774 -231756  231750      87
  231777  231774  231756  231759      88  231777  231774  231756  231762      89
  231777  231774 -231756  231762      90  231777  231774 -231756  231762      86
  231777  231774 -231756  231762      91  231780  231750  231744  231747       1
  231780  231750  231756  231759       2  231780  231786  231792  231795       1
  231780  231786  231792  231798       1  231783  231780  231750  231753      36
  231783  231780 -231750  231753       1  231783  231780 -231750  231753      37
  231783  231780  231786  231789      31  231783  231780 -231786  231789      18
  231720  231738  231744  231747      18  231723  231720  231714  231717       1
  231723  231720  231738  231744       1  231726  231720  231714  231717       1
  231729  231726  231720  231714       2  231729  231726  231720  231723       2
  231732  231726  231720  231714       2  231732  231726  231720  231723       2
  231735  231726  231720  231714       2  231735  231726  231720  231723       2
  231738  231720  231714  231717       1  231738  231720  231726  231729       2
  231738  231720  231726  231732       2  231738  231720  231726  231735       2
  231738  231744  231750  231753       1  231741  231738  231720  231723      36
  231741  231738 -231720  231723       1  231741  231738 -231720  231723      37
  231741  231738  231744  231747      31  231741  231738 -231744  231747      18
  231663  231708  231714  231717      18  231666  231663  231657  231660       1
  231666  231663  231708  231714       1  231669  231663  231657  231660       1
  231672  231669  231663  231657       2  231672  231669  231663  231666       2
  231675  231669  231663  231666       2  231678  231675  231669  231663      26
  231678  231675  231669  231672      27  231681  231675  231669  231663      26
  231681  231675  231669  231672      27  231684  231675  231669  231663      26
  231684  231675  231669  231672      27  231687  231669  231663  231666       2
  231687  231669  231675  231678      26  231687  231669  231675  231681      26
  231687  231669  231675  231684      26  231690  231687  231669  231663      26
  231690  231687  231669  231672      27  231690  231687  231669  231675      26
  231693  231687  231669  231663      26  231693  231687  231669  231672      27
  231693  231687  231669  231675      26  231696  231687  231669  231672      26
  231699  231696  231687  231669      26  231699  231696  231687  231690      27
  231699  231696  231687  231693      27  231702  231696  231687  231669      26
  231702  231696  231687  231690      27  231702  231696  231687  231693      27
  231705  231696  231687  231669      26  231705  231696  231687  231690      27
  231705  231696  231687  231693      27  231708  231663  231657  231660       1
  231708  231663  231669  231672       2  231708  231714  231720  231723       1
  231711  231708  231663  231666      36  231711  231708 -231663  231666       1
  231711  231708 -231663  231666      37  231711  231708  231714  231717      31
  231711  231708 -231714  231717      18  231633  231651  231657  231660      18
  231636  231633  231627  231630       1  231636  231633  231651  231657       1
  231639  231633  231627  231630       1  231642  231639  231633  231627       2
  231642  231639  231633  231636       2  231645  231639  231633  231627       2
  231645  231639  231633  231636       2  231648  231639  231633  231627       2
  231648  231639  231633  231636       2  231651  231633  231627  231630       1
  231651  231633  231639  231642       2  231651  231633  231639  231645       2
  231651  231633  231639  231648       2  231651  231657  231663  231666       1
  231654  231651  231633  231636      36  231654  231651 -231633  231636       1
  231654  231651 -231633  231636      37  231654  231651  231657  231660      31
  231654  231651 -231657  231660      18  231582  231621  231627  231630      18
  231585  231582  231576  231579       1  231585  231582  231621  231627       1
  231588  231582  231576  231579       1  231591  231588  231582  231576       2
  231591  231588  231582  231585       2  231594  231588  231582  231576       2
  231594  231588  231582  231585       2  231597  231588  231582  231585       2
  231600  231597  231588  231582       2  231600  231597  231588  231591       2
  231600  231597  231588  231594       2  231603  231597  231588  231582       2
  231603  231597  231588  231591       2  231603  231597  231588  231594       2
  231606  231597  231588  231591       2  231606  231597  231588  231594       2
  231609  231606  231597  231600     135  231609  231606  231597  231603     135
  231612  231609  231606  231597     135  231615  231609  231606  231597     135
  231618  231609  231606  231597     135  231621  231582  231576  231579       1
  231621  231582  231588  231591       2  231621  231582  231588  231594       2
  231621  231627  231633  231636       1  231624  231621  231582  231585      36
  231624  231621 -231582  231585       1  231624  231621 -231582  231585      37
  231624  231621  231627  231630      31  231624  231621 -231627  231630      18
  231546  231570  231576  231579      18  231549  231546  231540  231543       1
  231549  231546  231570  231576       1  231552  231546  231540  231543       1
  231555  231552  231546  231540       2  231555  231552  231546  231549       2
  231558  231552  231546  231540       2  231558  231552  231546  231549       2
  231561  231552  231546  231549       2  231564  231561  231552  231555       1
  231564  231561  231552  231558       1  231567  231561  231552  231555       1
  231567  231561  231552  231558       1  231570  231546  231540  231543       1
  231570  231546  231552  231555       2  231570  231546  231552  231558       2
  231570  231576  231582  231585       1  231573  231570  231546  231549      36
  231573  231570 -231546  231549       1  231573  231570 -231546  231549      37
  231573  231570  231576  231579      31  231573  231570 -231576  231579      18
  231480  231534  231540  231543      18  231483  231480  231474  231477       1
  231483  231480  231534  231540       1  231486  231480  231474  231477       1
  231489  231486  231480  231474       2  231489  231486  231480  231483       2
  231492  231486  231480  231474       2  231492  231486  231480  231483       2
  231495  231486  231480  231483       2  231498  231495  231486  231480      26
  231498  231495  231486  231489      27  231498  231495  231486  231492      27
  231501  231495  231486  231480      26  231501  231495  231486  231489      27
  231501  231495  231486  231492      27  231504  231495  231486  231489      26
  231504  231495  231486  231492      26  231507  231504  231495  231486      26
  231507  231504  231495  231498      27  231507  231504  231495  231501      27
  231510  231504  231495  231486      26  231510  231504  231495  231498      27
  231510  231504  231495  231501      27  231513  231504  231495  231498      26
  231513  231504  231495  231501      26  231516  231513  231504  231495       2
  231516  231513  231504  231507       2  231516  231513  231504  231510       2
  231519  231513  231504  231495       2  231519  231513  231504  231507       2
  231519  231513  231504  231510       2  231522  231513  231504  231507       2
  231522  231513  231504  231510       2  231525  231522  231513  231504       2
  231525  231522  231513  231516       2  231525  231522  231513  231519       2
  231528  231522  231513  231504       2  231528  231522  231513  231516       2
  231528  231522  231513  231519       2  231531  231522  231513  231504       2
  231531  231522  231513  231516       2  231531  231522  231513  231519       2
  231534  231480  231474  231477       1  231534  231480  231486  231489       2
  231534  231480  231486  231492       2  231534  231540  231546  231549       1
  231537  231534  231480  231483      36  231537  231534 -231480  231483       1
  231537  231534 -231480  231483      37  231537  231534  231540  231543      31
  231537  231534 -231540  231543      18  231423  231468  231474  231477      18
  231426  231423  231417  231420       1  231426  231423  231468  231474       1
  231429  231423  231417  231420       1  231432  231429  231423  231417       2
  231432  231429  231423  231426       2  231435  231429  231423  231417       2
  231435  231429  231423  231426       2  231438  231429  231423  231426       2
  231441  231438  231429  231423      26  231441  231438  231429  231432      27
  231441  231438  231429  231435      27  231444  231438  231429  231432      26
  231444  231438  231429  231435      26  231447  231444  231438  231429      26
  231447  231444  231438  231441      27  231450  231444  231438  231429      26
  231450  231444  231438  231441      27  231453  231444  231438  231429      26
  231453  231444  231438  231441      27  231456  231438  231429  231432      26
  231456  231438  231429  231435      26  231456  231438  231444  231447      26
  231456  231438  231444  231450      26  231456  231438  231444  231453      26
  231459  231456  231438  231429      26  231459  231456  231438  231441      27
  231459  231456  231438  231444      26  231462  231456  231438  231429      26
  231462  231456  231438  231441      27  231462  231456  231438  231444      26
  231465  231456  231438  231429      26  231465  231456  231438  231441      27
  231465  231456  231438  231444      26  231468  231423  231417  231420       1
  231468  231423  231429  231432       2  231468  231423  231429  231435       2
  231468  231474  231480  231483       1  231471  231468  231423  231426      36
  231471  231468 -231423  231426       1  231471  231468 -231423  231426      37
  231471  231468  231474  231477      31  231471  231468 -231474  231477      18
  231372  231411  231417  231420      18  231375  231372  231366  231369       1
  231375  231372  231411  231417       1  231378  231372  231366  231369       1
  231381  231378  231372  231366       2  231381  231378  231372  231375       2
  231384  231378  231372  231366       2  231384  231378  231372  231375       2
  231387  231378  231372  231375       2  231390  231387  231378  231372      26
  231390  231387  231378  231381      27  231390  231387  231378  231384      27
  231393  231387  231378  231372      26  231393  231387  231378  231381      27
  231393  231387  231378  231384      27  231396  231387  231378  231381       2
  231396  231387  231378  231384       2  231399  231396  231387  231390      36
  231399  231396 -231387  231390       1  231399  231396 -231387  231390      37
  231399  231396  231387  231393      36  231399  231396 -231387  231393       1
  231399  231396 -231387  231393      37  231402  231396  231387  231390       1
  231402  231396  231387  231393       1  231405  231402  231396  231387      18
  231405  231402  231396  231399      31  231405  231402 -231396  231399      18
  231408  231402  231396  231387      18  231408  231402  231396  231399      31
  231408  231402 -231396  231399      18  231411  231372  231366  231369       1
  231411  231372  231378  231381       2  231411  231372  231378  231384       2
  231411  231417  231423  231426       1  231414  231411  231372  231375      36
  231414  231411 -231372  231375       1  231414  231411 -231372  231375      37
  231414  231411  231417  231420      31  231414  231411 -231417  231420      18
  231330  231360  231366  231369      18  231333  231330  231324  231327       1
  231333  231330  231360  231366       1  231336  231330  231324  231327       1
  231339  231336  231330  231324       2  231339  231336  231330  231333       2
  231342  231336  231330  231324       2  231342  231336  231330  231333       2
  231345  231336  231330  231333       2  231348  231345  231336  231339      36
  231348  231345 -231336  231339       1  231348  231345 -231336  231339      37
  231348  231345  231336  231342      36  231348  231345 -231336  231342       1
  231348  231345 -231336  231342      37  231351  231345  231336  231339       1
  231351  231345  231336  231342       1  231354  231351  231345  231336      18
  231354  231351  231345  231348      31  231354  231351 -231345  231348      18
  231357  231351  231345  231336      18  231357  231351  231345  231348      31
  231357  231351 -231345  231348      18  231360  231330  231324  231327       1
  231360  231330  231336  231339       2  231360  231330  231336  231342       2
  231360  231366  231372  231375       1  231363  231360  231330  231333      36
  231363  231360 -231330  231333       1  231363  231360 -231330  231333      37
  231363  231360  231366  231369      31  231363  231360 -231366  231369      18
  231264  231318  231324  231327      18  231267  231264  231258  231261       1
  231267  231264  231318  231324       1  231270  231264  231258  231261       1
  231273  231270  231264  231258       2  231273  231270  231264  231267       2
  231276  231270  231264  231258       2  231276  231270  231264  231267       2
  231279  231270  231264  231267       2  231282  231279  231270  231264      26
  231282  231279  231270  231273      27  231282  231279  231270  231276      27
  231285  231279  231270  231264      26  231285  231279  231270  231273      27
  231285  231279  231270  231276      27  231288  231279  231270  231273      26
  231288  231279  231270  231276      26  231291  231288  231279  231270      26
  231291  231288  231279  231282      27  231291  231288  231279  231285      27
  231294  231288  231279  231270      26  231294  231288  231279  231282      27
  231294  231288  231279  231285      27  231297  231288  231279  231282      26
  231297  231288  231279  231285      26  231300  231297  231288  231279       2
  231300  231297  231288  231291       2  231300  231297  231288  231294       2
  231303  231297  231288  231279       2  231303  231297  231288  231291       2
  231303  231297  231288  231294       2  231306  231297  231288  231291       2
  231306  231297  231288  231294       2  231309  231306  231297  231288       2
  231309  231306  231297  231300       2  231309  231306  231297  231303       2
  231312  231306  231297  231288       2  231312  231306  231297  231300       2
  231312  231306  231297  231303       2  231315  231306  231297  231288       2
  231315  231306  231297  231300       2  231315  231306  231297  231303       2
  231318  231264  231258  231261       1  231318  231264  231270  231273       2
  231318  231264  231270  231276       2  231318  231324  231330  231333       1
  231321  231318  231264  231267      36  231321  231318 -231264  231267       1
  231321  231318 -231264  231267      37  231321  231318  231324  231327      31
  231321  231318 -231324  231327      18  231192  231252  231258  231261      18
  231195  231192  231186  231189       1  231195  231192  231252  231258       1
  231198  231192  231186  231189       1  231201  231198  231192  231186       2
  231201  231198  231192  231195       2  231204  231198  231192  231186       2
  231204  231198  231192  231195       2  231207  231198  231192  231195       2
  231210  231207  231198  231192      26  231210  231207  231198  231201      27
  231210  231207  231198  231204      27  231213  231207  231198  231192      26
  231213  231207  231198  231201      27  231213  231207  231198  231204      27
  231216  231207  231198  231201      26  231216  231207  231198  231204      26
  231219  231216  231207  231198       2  231219  231216  231207  231210       2
  231219  231216  231207  231213       2  231222  231216  231207  231198       2
  231222  231216  231207  231210       2  231222  231216  231207  231213       2
  231225  231216  231207  231210       2  231225  231216  231207  231213       2
  231228  231225  231216  231207       9  231228  231225  231216  231219       9
  231228  231225  231216  231222       9  231231  231225  231216  231219       9
  231231  231225  231216  231222       9  231234  231231  231225  231228      78
  231234  231231 -231225  231228      17  231237  231234  231231  231225      78
  231237  231234 -231231  231225      17  231240  231234  231231  231225      78
  231240  231234 -231231  231225      17  231243  231231  231225  231228      78
  231243  231231 -231225  231228      17  231243  231231  231234  231237      78
  231243  231231 -231234  231237      17  231243  231231  231234  231240      78
  231243  231231 -231234  231240      17  231246  231243  231231  231225      78
  231246  231243 -231231  231225      17  231246  231243  231231  231234      78
  231246  231243 -231231  231234      17  231249  231243  231231  231225      78
  231249  231243 -231231  231225      17  231249  231243  231231  231234      78
  231249  231243 -231231  231234      17  231252  231192  231186  231189       1
  231252  231192  231198  231201       2  231252  231192  231198  231204       2
  231252  231258  231264  231267       1  231255  231252  231192  231195      36
  231255  231252 -231192  231195       1  231255  231252 -231192  231195      37
  231255  231252  231258  231261      31  231255  231252 -231258  231261      18
  231150  231180  231186  231189      18  231153  231150  231144  231147       1
  231153  231150  231180  231186       1  231156  231150  231144  231147       1
  231159  231156  231150  231144       2  231159  231156  231150  231153       2
  231162  231156  231150  231144       2  231162  231156  231150  231153       2
  231165  231156  231150  231153       2  231168  231165  231156  231159      36
  231168  231165 -231156  231159       1  231168  231165 -231156  231159      37
  231168  231165  231156  231162      36  231168  231165 -231156  231162       1
  231168  231165 -231156  231162      37  231171  231165  231156  231159       1
  231171  231165  231156  231162       1  231174  231171  231165  231156      18
  231174  231171  231165  231168      31  231174  231171 -231165  231168      18
  231177  231171  231165  231156      18  231177  231171  231165  231168      31
  231177  231171 -231165  231168      18  231180  231150  231144  231147       1
  231180  231150  231156  231159       2  231180  231150  231156  231162       2
  231180  231186  231192  231195       1  231183  231180  231150  231153      36
  231183  231180 -231150  231153       1  231183  231180 -231150  231153      37
  231183  231180  231186  231189      31  231183  231180 -231186  231189      18
  231114  231138  231144  231147      18  231117  231114  231108  231111       1
  231117  231114  231138  231144       1  231120  231114  231108  231111       1
  231123  231120  231114  231108       2  231123  231120  231114  231117       2
  231126  231120  231114  231108       2  231126  231120  231114  231117       2
  231129  231120  231114  231117       2  231132  231129  231120  231123       1
  231132  231129  231120  231126       1  231135  231129  231120  231123       1
  231135  231129  231120  231126       1  231138  231114  231108  231111       1
  231138  231114  231120  231123       2  231138  231114  231120  231126       2
  231138  231144  231150  231153       1  231141  231138  231114  231117      36
  231141  231138 -231114  231117       1  231141  231138 -231114  231117      37
  231141  231138  231144  231147      31  231141  231138 -231144  231147      18
  231093  231102  231108  231111      18  231096  231093  231087  231090       1
  231096  231093  231102  231108       1  231099  231093  231087  231090       1
  231099  231093  231102  231108       1  231102  231093  231087  231090       1
  231102  231108  231114  231117       1  231105  231102  231093  231096      36
  231105  231102 -231093  231096       1  231105  231102 -231093  231096      37
  231105  231102  231093  231099      36  231105  231102 -231093  231099       1
  231105  231102 -231093  231099      37  231105  231102  231108  231111      31
  231105  231102 -231108  231111      18  231033  231081  231087  231090      18
  231036  231033  231027  231030       1  231036  231033  231081  231087       1
  231039  231033  231027  231030       1  231042  231039  231033  231027       2
  231042  231039  231033  231036       2  231045  231039  231033  231027       2
  231045  231039  231033  231036       2  231048  231039  231033  231036       2
  231051  231048  231039  231042       1  231051  231048  231039  231045       1
  231054  231051  231048  231039      44  231060  231057  231051  231048      44
  231060  231057  231051  231054      44  231063  231057  231051  231054      44
  231066  231063  231057  231051      44  231066  231063  231057  231060      44
  231069  231063  231057  231060      44  231072  231069  231063  231057      44
  231072  231069  231063  231066      44  231072  231069  231075  231048      44
  231075  231048  231039  231042       1  231075  231048  231039  231045       1
  231075  231048  231051  231054      44  231075  231069  231063  231066      44
  231078  231075  231048  231039      44  231078  231075  231048  231051      44
  231078  231075  231069  231063      44  231078  231075  231069  231072      44
  231081  231033  231027  231030       1  231081  231033  231039  231042       2
  231081  231033  231039  231045       2  231081  231087  231093  231096       1
  231081  231087  231093  231099       1  231084  231081  231033  231036      36
  231084  231081 -231033  231036       1  231084  231081 -231033  231036      37
  231084  231081  231087  231090      31  231084  231081 -231087  231090      18
  231012  231021  231027  231030      18  231015  231012  231006  231009       1
  231015  231012  231021  231027       1  231018  231012  231006  231009       1
  231018  231012  231021  231027       1  231021  231012  231006  231009       1
  231021  231027  231033  231036       1  231024  231021  231012  231015      36
  231024  231021 -231012  231015       1  231024  231021 -231012  231015      37
  231024  231021  231012  231018      36  231024  231021 -231012  231018       1
  231024  231021 -231012  231018      37  231024  231021  231027  231030      31
  231024  231021 -231027  231030      18  230979  230976  230967  230964       2
  230979  230976  230967  230970       2  230979  230976  230967  230973       2
  230982  230976  230967  230964       2  230982  230976  230967  230970       2
  230982  230976  230967  230973       2  230985  230976  230967  230970       2
  230985  230976  230967  230973       2  230988  230985  230976  230967      26
  230988  230985  230976  230979      27  230988  230985  230976  230982      27
  230988  230985  230994  230964       2  230991  230985  230976  230967      26
  230991  230985  230976  230979      27  230991  230985  230976  230982      27
  230991  230985  230994  230964       2  230994  230964  230967  230970       1
  230994  230964  230967  230973       1  230994  230985  230976  230979      26
  230994  230985  230976  230982      26  230994  231000  231006  231009      18
  230997  230994  230964  230967       1  230997  230994  230985  230976       2
  230997  230994  230985  230988       2  230997  230994  230985  230991       2
  230997  230994  231000  231006       1  231000  230994  230985  230988       2
  231000  230994  230985  230991       2  231000  231006  231012  231015       1
  231000  231006  231012  231018       1  231003  231000  230994  230997      36
  231003  231000 -230994  230997       1  231003  231000 -230994  230997      37
  231003  231000  231006  231009      31  231003  231000 -231006  231009      18
  230943  230940  230934  230937       1  230943  230940  230958  230964       1
  230946  230940  230934  230937       1  230949  230946  230940  230934       2
  230949  230946  230940  230943       2  230952  230946  230940  230934       2
  230952  230946  230940  230943       2  230955  230946  230940  230934       2
  230955  230946  230940  230943       2  230958  230940  230934  230937       1
  230958  230940  230946  230949       2  230958  230940  230946  230952       2
  230958  230940  230946  230955       2  230958  230964  230967  230970       1
  230958  230964  230967  230973       1  230958  230964  230994  230997       1
  230961  230958  230940  230943      36  230961  230958 -230940  230943       1
  230961  230958 -230940  230943      37  230874  230928  230934  230937      18
  230877  230874  230868  230871       1  230877  230874  230928  230934       1
  230880  230874  230868  230871       1  230883  230880  230874  230868       2
  230883  230880  230874  230877       2  230886  230880  230874  230868       2
  230886  230880  230874  230877       2  230889  230880  230874  230877       2
  230892  230889  230880  230874      26  230892  230889  230880  230883      27
  230892  230889  230880  230886      27  230895  230889  230880  230874      26
  230895  230889  230880  230883      27  230895  230889  230880  230886      27
  230898  230889  230880  230883      26  230898  230889  230880  230886      26
  230901  230898  230889  230880      26  230901  230898  230889  230892      27
  230901  230898  230889  230895      27  230904  230898  230889  230880      26
  230904  230898  230889  230892      27  230904  230898  230889  230895      27
  230907  230898  230889  230892      26  230907  230898  230889  230895      26
  230910  230907  230898  230889       2  230910  230907  230898  230901       2
  230910  230907  230898  230904       2  230913  230907  230898  230889       2
  230913  230907  230898  230901       2  230913  230907  230898  230904       2
  230916  230907  230898  230901       2  230916  230907  230898  230904       2
  230919  230916  230907  230898       2  230919  230916  230907  230910       2
  230919  230916  230907  230913       2  230922  230916  230907  230898       2
  230922  230916  230907  230910       2  230922  230916  230907  230913       2
  230925  230916  230907  230898       2  230925  230916  230907  230910       2
  230925  230916  230907  230913       2  230928  230874  230868  230871       1
  230928  230874  230880  230883       2  230928  230874  230880  230886       2
  230928  230934  230940  230943       1  230931  230928  230874  230877      36
  230931  230928 -230874  230877       1  230931  230928 -230874  230877      37
  230931  230928  230934  230937      31  230931  230928 -230934  230937      18
  230826  230862  230868  230871      18  230829  230826  230820  230823       1
  230829  230826  230862  230868       1  230832  230826  230820  230823       1
  230835  230832  230826  230820       2  230835  230832  230826  230829       2
  230838  230832  230826  230829       2  230841  230838  230832  230826      26
  230841  230838  230832  230835      27  230844  230838  230832  230826      26
  230844  230838  230832  230835      27  230847  230838  230832  230826      26
  230847  230838  230832  230835      27  230850  230832  230826  230829       2
  230850  230832  230838  230841      26  230850  230832  230838  230844      26
  230850  230832  230838  230847      26  230853  230850  230832  230826      26
  230853  230850  230832  230835      27  230853  230850  230832  230838      26
  230856  230850  230832  230826      26  230856  230850  230832  230835      27
  230856  230850  230832  230838      26  230859  230850  230832  230826      26
  230859  230850  230832  230835      27  230859  230850  230832  230838      26
  230862  230826  230820  230823       1  230862  230826  230832  230835       2
  230862  230868  230874  230877       1  230865  230862  230826  230829      36
  230865  230862 -230826  230829       1  230865  230862 -230826  230829      37
  230865  230862  230868  230871      31  230865  230862 -230868  230871      18
  230796  230814  230820  230823      18  230799  230796  230790  230793       1
  230799  230796  230814  230820       1  230802  230796  230790  230793       1
  230805  230802  230796  230790       2  230805  230802  230796  230799       2
  230808  230802  230796  230790       2  230808  230802  230796  230799       2
  230811  230802  230796  230790       2  230811  230802  230796  230799       2
  230814  230796  230790  230793       1  230814  230796  230802  230805       2
  230814  230796  230802  230808       2  230814  230796  230802  230811       2
  230814  230820  230826  230829       1  230817  230814  230796  230799      36
  230817  230814 -230796  230799       1  230817  230814 -230796  230799      37
  230817  230814  230820  230823      31  230817  230814 -230820  230823      18
  230748  230784  230790  230793      18  230751  230748  230742  230745       1
  230751  230748  230784  230790       1  230754  230748  230742  230745       1
  230757  230754  230748  230742       2  230757  230754  230748  230751       2
  230760  230754  230748  230751       2  230763  230760  230754  230748      26
  230763  230760  230754  230757      27  230766  230760  230754  230748      26
  230766  230760  230754  230757      27  230769  230760  230754  230748      26
  230769  230760  230754  230757      27  230772  230754  230748  230751       2
  230772  230754  230760  230763      26  230772  230754  230760  230766      26
  230772  230754  230760  230769      26  230775  230772  230754  230748      26
  230775  230772  230754  230757      27  230775  230772  230754  230760      26
  230778  230772  230754  230748      26  230778  230772  230754  230757      27
  230778  230772  230754  230760      26  230781  230772  230754  230748      26
  230781  230772  230754  230757      27  230781  230772  230754  230760      26
  230784  230748  230742  230745       1  230784  230748  230754  230757       2
  230784  230790  230796  230799       1  230787  230784  230748  230751      36
  230787  230784 -230748  230751       1  230787  230784 -230748  230751      37
  230787  230784  230790  230793      31  230787  230784 -230790  230793      18
  230700  230736  230742  230745      18  230703  230700  230694  230697       1
  230703  230700  230736  230742       1  230706  230700  230694  230697       1
  230709  230706  230700  230694       2  230709  230706  230700  230703       2
  230712  230706  230700  230703       2  230715  230712  230706  230700      26
  230715  230712  230706  230709      27  230718  230712  230706  230700      26
  230718  230712  230706  230709      27  230721  230712  230706  230700      26
  230721  230712  230706  230709      27  230724  230706  230700  230703       2
  230724  230706  230712  230715      26  230724  230706  230712  230718      26
  230724  230706  230712  230721      26  230727  230724  230706  230700      26
  230727  230724  230706  230709      27  230727  230724  230706  230712      26
  230730  230724  230706  230700      26  230730  230724  230706  230709      27
  230730  230724  230706  230712      26  230733  230724  230706  230700      26
  230733  230724  230706  230709      27  230733  230724  230706  230712      26
  230736  230700  230694  230697       1  230736  230700  230706  230709       2
  230736  230742  230748  230751       1  230739  230736  230700  230703      36
  230739  230736 -230700  230703       1  230739  230736 -230700  230703      37
  230739  230736  230742  230745      31  230739  230736 -230742  230745      18
  230649  230688  230694  230697      18  230652  230649  230643  230646       1
  230652  230649  230688  230694       1  230655  230649  230643  230646       1
  230658  230655  230649  230643       2  230658  230655  230649  230652       2
  230661  230655  230649  230643       2  230661  230655  230649  230652       2
  230664  230655  230649  230652       2  230667  230664  230655  230649      26
  230667  230664  230655  230658      27  230667  230664  230655  230661      27
  230670  230664  230655  230649      26  230670  230664  230655  230658      27
  230670  230664  230655  230661      27  230673  230664  230655  230658       2
  230673  230664  230655  230661       2  230676  230673  230664  230667      36
  230676  230673 -230664  230667       1  230676  230673 -230664  230667      37
  230676  230673  230664  230670      36  230676  230673 -230664  230670       1
  230676  230673 -230664  230670      37  230679  230673  230664  230667       1
  230679  230673  230664  230670       1  230682  230679  230673  230664      18
  230682  230679  230673  230676      31  230682  230679 -230673  230676      18
  230685  230679  230673  230664      18  230685  230679  230673  230676      31
  230685  230679 -230673  230676      18  230688  230649  230643  230646       1
  230688  230649  230655  230658       2  230688  230649  230655  230661       2
  230688  230694  230700  230703       1  230691  230688  230649  230652      36
  230691  230688 -230649  230652       1  230691  230688 -230649  230652      37
  230691  230688  230694  230697      31  230691  230688 -230694  230697      18
  230592  230637  230643  230646      18  230595  230592  230586  230589       1
  230595  230592  230637  230643       1  230598  230592  230586  230589       1
  230601  230598  230592  230586       2  230601  230598  230592  230595       2
  230604  230598  230592  230586       2  230604  230598  230592  230595       2
  230607  230598  230592  230595       2  230610  230607  230598  230592      26
  230610  230607  230598  230601      27  230610  230607  230598  230604      27
  230613  230607  230598  230601      26  230613  230607  230598  230604      26
  230616  230613  230607  230598      26  230616  230613  230607  230610      27
  230619  230613  230607  230598      26  230619  230613  230607  230610      27
  230622  230613  230607  230598      26  230622  230613  230607  230610      27
  230625  230607  230598  230601      26  230625  230607  230598  230604      26
  230625  230607  230613  230616      26  230625  230607  230613  230619      26
  230625  230607  230613  230622      26  230628  230625  230607  230598      26
  230628  230625  230607  230610      27  230628  230625  230607  230613      26
  230631  230625  230607  230598      26  230631  230625  230607  230610      27
  230631  230625  230607  230613      26  230634  230625  230607  230598      26
  230634  230625  230607  230610      27  230634  230625  230607  230613      26
  230637  230592  230586  230589       1  230637  230592  230598  230601       2
  230637  230592  230598  230604       2  230637  230643  230649  230652       1
  230640  230637  230592  230595      36  230640  230637 -230592  230595       1
  230640  230637 -230592  230595      37  230640  230637  230643  230646      31
  230640  230637 -230643  230646      18  230571  230580  230586  230589      18
  230574  230571  230565  230568       1  230574  230571  230580  230586       1
  230577  230571  230565  230568       1  230577  230571  230580  230586       1
  230580  230571  230565  230568       1  230580  230586  230592  230595       1
  230583  230580  230571  230574      36  230583  230580 -230571  230574       1
  230583  230580 -230571  230574      37  230583  230580  230571  230577      36
  230583  230580 -230571  230577       1  230583  230580 -230571  230577      37
  230583  230580  230586  230589      31  230583  230580 -230586  230589      18
  230523  230559  230565  230568      18  230526  230523  230517  230520       1
  230526  230523  230559  230565       1  230529  230523  230517  230520       1
  230532  230529  230523  230517       2  230532  230529  230523  230526       2
  230535  230529  230523  230526       2  230538  230535  230529  230523      26
  230538  230535  230529  230532      27  230541  230535  230529  230523      26
  230541  230535  230529  230532      27  230544  230535  230529  230523      26
  230544  230535  230529  230532      27  230547  230529  230523  230526       2
  230547  230529  230535  230538      26  230547  230529  230535  230541      26
  230547  230529  230535  230544      26  230550  230547  230529  230523      26
  230550  230547  230529  230532      27  230550  230547  230529  230535      26
  230553  230547  230529  230523      26  230553  230547  230529  230532      27
  230553  230547  230529  230535      26  230556  230547  230529  230523      26
  230556  230547  230529  230532      27  230556  230547  230529  230535      26
  230559  230523  230517  230520       1  230559  230523  230529  230532       2
  230559  230565  230571  230574       1  230559  230565  230571  230577       1
  230562  230559  230523  230526      36  230562  230559 -230523  230526       1
  230562  230559 -230523  230526      37  230562  230559  230565  230568      31
  230562  230559 -230565  230568      18  230457  230511  230517  230520      18
  230460  230457  230451  230454       1  230460  230457  230511  230517       1
  230463  230457  230451  230454       1  230466  230463  230457  230451       2
  230466  230463  230457  230460       2  230469  230463  230457  230451       2
  230469  230463  230457  230460       2  230472  230463  230457  230460       2
  230475  230472  230463  230457      26  230475  230472  230463  230466      27
  230475  230472  230463  230469      27  230478  230472  230463  230457      26
  230478  230472  230463  230466      27  230478  230472  230463  230469      27
  230481  230472  230463  230466      26  230481  230472  230463  230469      26
  230484  230481  230472  230463      26  230484  230481  230472  230475      27
  230484  230481  230472  230478      27  230487  230481  230472  230463      26
  230487  230481  230472  230475      27  230487  230481  230472  230478      27
  230490  230481  230472  230475      26  230490  230481  230472  230478      26
  230493  230490  230481  230472       2  230493  230490  230481  230484       2
  230493  230490  230481  230487       2  230496  230490  230481  230472       2
  230496  230490  230481  230484       2  230496  230490  230481  230487       2
  230499  230490  230481  230484       2  230499  230490  230481  230487       2
  230502  230499  230490  230481       2  230502  230499  230490  230493       2
  230502  230499  230490  230496       2  230505  230499  230490  230481       2
  230505  230499  230490  230493       2  230505  230499  230490  230496       2
  230508  230499  230490  230481       2  230508  230499  230490  230493       2
  230508  230499  230490  230496       2  230511  230457  230451  230454       1
  230511  230457  230463  230466       2  230511  230457  230463  230469       2
  230511  230517  230523  230526       1  230514  230511  230457  230460      36
  230514  230511 -230457  230460       1  230514  230511 -230457  230460      37
  230514  230511  230517  230520      31  230514  230511 -230517  230520      18
  230400  230445  230451  230454      18  230403  230400  230394  230397       1
  230403  230400  230445  230451       1  230406  230400  230394  230397       1
  230409  230406  230400  230394       2  230409  230406  230400  230403       2
  230412  230406  230400  230394       2  230412  230406  230400  230403       2
  230415  230406  230400  230403       2  230418  230415  230406  230400      26
  230418  230415  230406  230409      27  230418  230415  230406  230412      27
  230421  230415  230406  230409      26  230421  230415  230406  230412      26
  230424  230421  230415  230406      26  230424  230421  230415  230418      27
  230427  230421  230415  230406      26  230427  230421  230415  230418      27
  230430  230421  230415  230406      26  230430  230421  230415  230418      27
  230433  230415  230406  230409      26  230433  230415  230406  230412      26
  230433  230415  230421  230424      26  230433  230415  230421  230427      26
  230433  230415  230421  230430      26  230436  230433  230415  230406      26
  230436  230433  230415  230418      27  230436  230433  230415  230421      26
  230439  230433  230415  230406      26  230439  230433  230415  230418      27
  230439  230433  230415  230421      26  230442  230433  230415  230406      26
  230442  230433  230415  230418      27  230442  230433  230415  230421      26
  230445  230400  230394  230397       1  230445  230400  230406  230409       2
  230445  230400  230406  230412       2  230445  230451  230457  230460       1
  230448  230445  230400  230403      36  230448  230445 -230400  230403       1
  230448  230445 -230400  230403      37  230448  230445  230451  230454      31
  230448  230445 -230451  230454      18  230328  230388  230394  230397      18
  230331  230328  230322  230325       1  230331  230328  230388  230394       1
  230334  230328  230322  230325       1  230337  230334  230328  230322       2
  230337  230334  230328  230331       2  230340  230334  230328  230322       2
  230340  230334  230328  230331       2  230343  230334  230328  230331       2
  230346  230343  230334  230328      26  230346  230343  230334  230337      27
  230346  230343  230334  230340      27  230349  230343  230334  230328      26
  230349  230343  230334  230337      27  230349  230343  230334  230340      27
  230352  230343  230334  230337      26  230352  230343  230334  230340      26
  230355  230352  230343  230334       2  230355  230352  230343  230346       2
  230355  230352  230343  230349       2  230358  230352  230343  230334       2
  230358  230352  230343  230346       2  230358  230352  230343  230349       2
  230361  230352  230343  230346       2  230361  230352  230343  230349       2
  230364  230361  230352  230343       9  230364  230361  230352  230355       9
  230364  230361  230352  230358       9  230367  230361  230352  230355       9
  230367  230361  230352  230358       9  230370  230367  230361  230364      78
  230370  230367 -230361  230364      17  230373  230370  230367  230361      78
  230373  230370 -230367  230361      17  230376  230370  230367  230361      78
  230376  230370 -230367  230361      17  230379  230367  230361  230364      78
  230379  230367 -230361  230364      17  230379  230367  230370  230373      78
  230379  230367 -230370  230373      17  230379  230367  230370  230376      78
  230379  230367 -230370  230376      17  230382  230379  230367  230361      78
  230382  230379 -230367  230361      17  230382  230379  230367  230370      78
  230382  230379 -230367  230370      17  230385  230379  230367  230361      78
  230385  230379 -230367  230361      17  230385  230379  230367  230370      78
  230385  230379 -230367  230370      17  230388  230328  230322  230325       1
  230388  230328  230334  230337       2  230388  230328  230334  230340       2
  230388  230394  230400  230403       1  230391  230388  230328  230331      36
  230391  230388 -230328  230331       1  230391  230388 -230328  230331      37
  230391  230388  230394  230397      31  230391  230388 -230394  230397      18
  230286  230316  230322  230325      18  230289  230286  230280  230283       1
  230289  230286  230316  230322       1  230292  230286  230280  230283       1
  230295  230292  230286  230280       2  230295  230292  230286  230289       2
  230298  230292  230286  230280       2  230298  230292  230286  230289       2
  230301  230292  230286  230289       2  230304  230301  230292  230295      36
  230304  230301 -230292  230295       1  230304  230301 -230292  230295      37
  230304  230301  230292  230298      36  230304  230301 -230292  230298       1
  230304  230301 -230292  230298      37  230307  230301  230292  230295       1
  230307  230301  230292  230298       1  230310  230307  230301  230292      18
  230310  230307  230301  230304      31  230310  230307 -230301  230304      18
  230313  230307  230301  230292      18  230313  230307  230301  230304      31
  230313  230307 -230301  230304      18  230316  230286  230280  230283       1
  230316  230286  230292  230295       2  230316  230286  230292  230298       2
  230316  230322  230328  230331       1  230319  230316  230286  230289      36
  230319  230316 -230286  230289       1  230319  230316 -230286  230289      37
  230319  230316  230322  230325      31  230319  230316 -230322  230325      18
  230229  230274  230280  230283      18  230232  230229  230223  230226       1
  230232  230229  230274  230280       1  230235  230229  230223  230226       1
  230238  230235  230229  230223       2  230238  230235  230229  230232       2
  230241  230235  230229  230223       2  230241  230235  230229  230232       2
  230244  230235  230229  230232       2  230247  230244  230235  230229      26
  230247  230244  230235  230238      27  230247  230244  230235  230241      27
  230250  230244  230235  230238      26  230250  230244  230235  230241      26
  230253  230250  230244  230235      26  230253  230250  230244  230247      27
  230256  230250  230244  230235      26  230256  230250  230244  230247      27
  230259  230250  230244  230235      26  230259  230250  230244  230247      27
  230262  230244  230235  230238      26  230262  230244  230235  230241      26
  230262  230244  230250  230253      26  230262  230244  230250  230256      26
  230262  230244  230250  230259      26  230265  230262  230244  230235      26
  230265  230262  230244  230247      27  230265  230262  230244  230250      26
  230268  230262  230244  230235      26  230268  230262  230244  230247      27
  230268  230262  230244  230250      26  230271  230262  230244  230235      26
  230271  230262  230244  230247      27  230271  230262  230244  230250      26
  230274  230229  230223  230226       1  230274  230229  230235  230238       2
  230274  230229  230235  230241       2  230274  230280  230286  230289       1
  230277  230274  230229  230232      36  230277  230274 -230229  230232       1
  230277  230274 -230229  230232      37  230277  230274  230280  230283      31
  230277  230274 -230280  230283      18  230181  230217  230223  230226      18
  230184  230181  230175  230178       1  230184  230181  230217  230223       1
  230187  230181  230175  230178       1  230190  230187  230181  230175       2
  230190  230187  230181  230184       2  230193  230187  230181  230184       2
  230196  230193  230187  230181      26  230196  230193  230187  230190      27
  230199  230193  230187  230181      26  230199  230193  230187  230190      27
  230202  230193  230187  230181      26  230202  230193  230187  230190      27
  230205  230187  230181  230184       2  230205  230187  230193  230196      26
  230205  230187  230193  230199      26  230205  230187  230193  230202      26
  230208  230205  230187  230181      26  230208  230205  230187  230190      27
  230208  230205  230187  230193      26  230211  230205  230187  230181      26
  230211  230205  230187  230190      27  230211  230205  230187  230193      26
  230214  230205  230187  230181      26  230214  230205  230187  230190      27
  230214  230205  230187  230193      26  230217  230181  230175  230178       1
  230217  230181  230187  230190       2  230217  230223  230229  230232       1
  230220  230217  230181  230184      36  230220  230217 -230181  230184       1
  230220  230217 -230181  230184      37  230220  230217  230223  230226      31
  230220  230217 -230223  230226      18  230124  230169  230175  230178      18
  230127  230124  230118  230121       1  230127  230124  230169  230175       1
  230130  230124  230118  230121       1  230133  230130  230124  230118       2
  230133  230130  230124  230127       2  230136  230130  230124  230118       2
  230136  230130  230124  230127       2  230139  230130  230124  230127       2
  230142  230139  230130  230124      26  230142  230139  230130  230133      27
  230142  230139  230130  230136      27  230145  230139  230130  230133      26
  230145  230139  230130  230136      26  230148  230145  230139  230130      26
  230148  230145  230139  230142      27  230151  230145  230139  230130      26
  230151  230145  230139  230142      27  230154  230145  230139  230130      26
  230154  230145  230139  230142      27  230157  230139  230130  230133      26
  230157  230139  230130  230136      26  230157  230139  230145  230148      26
  230157  230139  230145  230151      26  230157  230139  230145  230154      26
  230160  230157  230139  230130      26  230160  230157  230139  230142      27
  230160  230157  230139  230145      26  230163  230157  230139  230130      26
  230163  230157  230139  230142      27  230163  230157  230139  230145      26
  230166  230157  230139  230130      26  230166  230157  230139  230142      27
  230166  230157  230139  230145      26  230169  230124  230118  230121       1
  230169  230124  230130  230133       2  230169  230124  230130  230136       2
  230169  230175  230181  230184       1  230172  230169  230124  230127      36
  230172  230169 -230124  230127       1  230172  230169 -230124  230127      37
  230172  230169  230175  230178      31  230172  230169 -230175  230178      18
  230082  230112  230118  230121      18  230085  230082  230076  230079       1
  230085  230082  230112  230118       1  230088  230082  230076  230079       1
  230091  230088  230082  230076       2  230091  230088  230082  230085       2
  230094  230088  230082  230085       2  230097  230094  230088  230082      26
  230097  230094  230088  230091       2  230100  230094  230088  230082      26
  230100  230094  230088  230091       2  230103  230094  230088  230082      26
  230103  230094  230088  230091       2  230106  230088  230082  230085      83
  230106  230088 -230082  230085       9  230106  230088  230094  230097      83
  230106  230088 -230094  230097       9  230106  230088  230094  230100      83
  230106  230088 -230094  230100       9  230106  230088  230094  230103      83
  230106  230088 -230094  230103       9  230109  230106  230088  230082      84
  230109  230106 -230088  230082      85  230109  230106 -230088  230082      86
  230109  230106 -230088  230082      87  230109  230106  230088  230091      88
  230109  230106  230088  230094      89  230109  230106 -230088  230094      90
  230109  230106 -230088  230094      86  230109  230106 -230088  230094      91
  230112  230082  230076  230079       1  230112  230082  230088  230091       2
  230112  230118  230124  230127       1  230115  230112  230082  230085      36
  230115  230112 -230082  230085       1  230115  230112 -230082  230085      37
  230115  230112  230118  230121      31  230115  230112 -230118  230121      18
  230049  230070  230076  230079      18  230052  230049  230043  230046       1
  230052  230049  230070  230076       1  230055  230049  230043  230046       1
  230058  230055  230049  230043       2  230058  230055  230049  230052       2
  230061  230055  230049  230043       2  230061  230055  230049  230052       2
  230064  230055  230049  230052      83  230064  230055 -230049  230052       9
  230067  230064  230055  230049     112  230067  230064 -230055  230049     113
  230067  230064 -230055  230049     114  230067  230064 -230055  230049     115
  230067  230064  230055  230058      88  230067  230064  230055  230061      88
  230070  230049  230043  230046       1  230070  230049  230055  230058       2
  230070  230049  230055  230061       2  230070  230076  230082  230085       1
  230073  230070  230049  230052      36  230073  230070 -230049  230052       1
  230073  230070 -230049  230052      37  230073  230070  230076  230079      31
  230073  230070 -230076  230079      18  229992  230037  230043  230046      18
  229995  229992  229986  229989       1  229995  229992  230037  230043       1
  229998  229992  229986  229989       1  230001  229998  229992  229986       2
  230001  229998  229992  229995       2  230004  229998  229992  229986       2
  230004  229998  229992  229995       2  230007  229998  229992  229995       2
  230010  230007  229998  229992      26  230010  230007  229998  230001      27
  230010  230007  229998  230004      27  230013  230007  229998  230001      26
  230013  230007  229998  230004      26  230016  230013  230007  229998      26
  230016  230013  230007  230010      27  230019  230013  230007  229998      26
  230019  230013  230007  230010      27  230022  230013  230007  229998      26
  230022  230013  230007  230010      27  230025  230007  229998  230001      26
  230025  230007  229998  230004      26  230025  230007  230013  230016      26
  230025  230007  230013  230019      26  230025  230007  230013  230022      26
  230028  230025  230007  229998      26  230028  230025  230007  230010      27
  230028  230025  230007  230013      26  230031  230025  230007  229998      26
  230031  230025  230007  230010      27  230031  230025  230007  230013      26
  230034  230025  230007  229998      26  230034  230025  230007  230010      27
  230034  230025  230007  230013      26  230037  229992  229986  229989       1
  230037  229992  229998  230001       2  230037  229992  229998  230004       2
  230037  230043  230049  230052       1  230040  230037  229992  229995      36
  230040  230037 -229992  229995       1  230040  230037 -229992  229995      37
  230040  230037  230043  230046      31  230040  230037 -230043  230046      18
  229962  229980  229986  229989      18  229965  229962  229956  229959       1
  229965  229962  229980  229986       1  229968  229962  229956  229959       1
  229971  229968  229962  229956       2  229971  229968  229962  229965       2
  229974  229968  229962  229956       2  229974  229968  229962  229965       2
  229977  229968  229962  229956       2  229977  229968  229962  229965       2
  229980  229962  229956  229959       1  229980  229962  229968  229971       2
  229980  229962  229968  229974       2  229980  229962  229968  229977       2
  229980  229986  229992  229995       1  229983  229980  229962  229965      36
  229983  229980 -229962  229965       1  229983  229980 -229962  229965      37
  229983  229980  229986  229989      31  229983  229980 -229986  229989      18
  229917  229950  229956  229959      18  229920  229917  229911  229914       1
  229920  229917  229950  229956       1  229923  229917  229911  229914       1
  229926  229923  229917  229911       2  229926  229923  229917  229920       2
  229929  229923  229917  229911       2  229929  229923  229917  229920       2
  229932  229923  229917  229920       2  229935  229932  229923  229917      26
  229935  229932  229923  229926      27  229935  229932  229923  229929      27
  229938  229932  229923  229917      26  229938  229932  229923  229926      27
  229938  229932  229923  229929      27  229941  229932  229923  229926       2
  229941  229932  229923  229929       2  229944  229941  229932  229935       1
  229944  229941  229932  229938       1  229947  229941  229932  229935       1
  229947  229941  229932  229938       1  229950  229917  229911  229914       1
  229950  229917  229923  229926       2  229950  229917  229923  229929       2
  229950  229956  229962  229965       1  229953  229950  229917  229920      36
  229953  229950 -229917  229920       1  229953  229950 -229917  229920      37
  229953  229950  229956  229959      31  229953  229950 -229956  229959      18
  229896  229905  229911  229914      18  229899  229896  229890  229893       1
  229899  229896  229905  229911       1  229902  229896  229890  229893       1
  229902  229896  229905  229911       1  229905  229896  229890  229893       1
  229905  229911  229917  229920       1  229908  229905  229896  229899      36
  229908  229905 -229896  229899       1  229908  229905 -229896  229899      37
  229908  229905  229896  229902      36  229908  229905 -229896  229902       1
  229908  229905 -229896  229902      37  229908  229905  229911  229914      31
  229908  229905 -229911  229914      18  229860  229884  229890  229893      18
  229863  229860  229854  229857       1  229863  229860  229884  229890       1
  229866  229860  229854  229857       1  229869  229866  229860  229854       2
  229869  229866  229860  229863       2  229872  229866  229860  229854       2
  229872  229866  229860  229863       2  229875  229866  229860  229863       2
  229878  229875  229866  229869       1  229878  229875  229866  229872       1
  229881  229875  229866  229869       1  229881  229875  229866  229872       1
  229884  229860  229854  229857       1  229884  229860  229866  229869       2
  229884  229860  229866  229872       2  229884  229890  229896  229899       1
  229884  229890  229896  229902       1  229887  229884  229860  229863      36
  229887  229884 -229860  229863       1  229887  229884 -229860  229863      37
  229887  229884  229890  229893      31  229887  229884 -229890  229893      18
  229812  229848  229854  229857      18  229815  229812  229806  229809       1
  229815  229812  229848  229854       1  229818  229812  229806  229809       1
  229821  229818  229812  229806       2  229821  229818  229812  229815       2
  229824  229818  229812  229815       2  229827  229824  229818  229812      26
  229827  229824  229818  229821      27  229830  229824  229818  229812      26
  229830  229824  229818  229821      27  229833  229824  229818  229812      26
  229833  229824  229818  229821      27  229836  229818  229812  229815       2
  229836  229818  229824  229827      26  229836  229818  229824  229830      26
  229836  229818  229824  229833      26  229839  229836  229818  229812      26
  229839  229836  229818  229821      27  229839  229836  229818  229824      26
  229842  229836  229818  229812      26  229842  229836  229818  229821      27
  229842  229836  229818  229824      26  229845  229836  229818  229812      26
  229845  229836  229818  229821      27  229845  229836  229818  229824      26
  229848  229812  229806  229809       1  229848  229812  229818  229821       2
  229848  229854  229860  229863       1  229851  229848  229812  229815      36
  229851  229848 -229812  229815       1  229851  229848 -229812  229815      37
  229851  229848  229854  229857      31  229851  229848 -229854  229857      18
  229776  229800  229806  229809      18  229779  229776  229770  229773       1
  229779  229776  229800  229806       1  229782  229776  229770  229773       1
  229785  229782  229776  229770       2  229785  229782  229776  229779       2
  229788  229782  229776  229770       2  229788  229782  229776  229779       2
  229791  229782  229776  229779       2  229794  229791  229782  229785       1
  229794  229791  229782  229788       1  229797  229791  229782  229785       1
  229797  229791  229782  229788       1  229800  229776  229770  229773       1
  229800  229776  229782  229785       2  229800  229776  229782  229788       2
  229800  229806  229812  229815       1  229803  229800  229776  229779      36
  229803  229800 -229776  229779       1  229803  229800 -229776  229779      37
  229803  229800  229806  229809      31  229803  229800 -229806  229809      18
  229731  229764  229770  229773      18  229734  229731  229725  229728       1
  229734  229731  229764  229770       1  229737  229731  229725  229728       1
  229740  229737  229731  229725       2  229740  229737  229731  229734       2
  229743  229737  229731  229725       2  229743  229737  229731  229734       2
  229746  229737  229731  229734       2  229749  229746  229737  229731      26
  229749  229746  229737  229740      27  229749  229746  229737  229743      27
  229752  229746  229737  229731      26  229752  229746  229737  229740      27
  229752  229746  229737  229743      27  229755  229746  229737  229740       2
  229755  229746  229737  229743       2  229758  229755  229746  229749       1
  229758  229755  229746  229752       1  229761  229755  229746  229749       1
  229761  229755  229746  229752       1  229764  229731  229725  229728       1
  229764  229731  229737  229740       2  229764  229731  229737  229743       2
  229764  229770  229776  229779       1  229767  229764  229731  229734      36
  229767  229764 -229731  229734       1  229767  229764 -229731  229734      37
  229767  229764  229770  229773      31  229767  229764 -229770  229773      18
  229701  229719  229725  229728      18  229704  229701  229695  229698       1
  229704  229701  229719  229725       1  229707  229701  229695  229698       1
  229710  229707  229701  229695       2  229710  229707  229701  229704       2
  229713  229707  229701  229695       2  229713  229707  229701  229704       2
  229716  229707  229701  229695       2  229716  229707  229701  229704       2
  229719  229701  229695  229698       1  229719  229701  229707  229710       2
  229719  229701  229707  229713       2  229719  229701  229707  229716       2
  229719  229725  229731  229734       1  229722  229719  229701  229704      36
  229722  229719 -229701  229704       1  229722  229719 -229701  229704      37
  229722  229719  229725  229728      31  229722  229719 -229725  229728      18
  229644  229689  229695  229698      18  229647  229644  229638  229641       1
  229647  229644  229689  229695       1  229650  229644  229638  229641       1
  229653  229650  229644  229638       2  229653  229650  229644  229647       2
  229656  229650  229644  229647       2  229659  229656  229650  229644      26
  229659  229656  229650  229653      27  229662  229656  229650  229644      26
  229662  229656  229650  229653      27  229665  229656  229650  229644      26
  229665  229656  229650  229653      27  229668  229650  229644  229647       2
  229668  229650  229656  229659      26  229668  229650  229656  229662      26
  229668  229650  229656  229665      26  229671  229668  229650  229644      26
  229671  229668  229650  229653      27  229671  229668  229650  229656      26
  229674  229668  229650  229644      26  229674  229668  229650  229653      27
  229674  229668  229650  229656      26  229677  229668  229650  229653      26
  229680  229677  229668  229650      26  229680  229677  229668  229671      27
  229680  229677  229668  229674      27  229683  229677  229668  229650      26
  229683  229677  229668  229671      27  229683  229677  229668  229674      27
  229686  229677  229668  229650      26  229686  229677  229668  229671      27
  229686  229677  229668  229674      27  229689  229644  229638  229641       1
  229689  229644  229650  229653       2  229689  229695  229701  229704       1
  229692  229689  229644  229647      36  229692  229689 -229644  229647       1
  229692  229689 -229644  229647      37  229692  229689  229695  229698      31
  229692  229689 -229695  229698      18  229587  229632  229638  229641      18
  229590  229587  229581  229584       1  229590  229587  229632  229638       1
  229593  229587  229581  229584       1  229596  229593  229587  229581       2
  229596  229593  229587  229590       2  229599  229593  229587  229590       2
  229602  229599  229593  229587      26  229602  229599  229593  229596      27
  229605  229599  229593  229587      26  229605  229599  229593  229596      27
  229608  229599  229593  229587      26  229608  229599  229593  229596      27
  229611  229593  229587  229590       2  229611  229593  229599  229602      26
  229611  229593  229599  229605      26  229611  229593  229599  229608      26
  229614  229611  229593  229587      26  229614  229611  229593  229596      27
  229614  229611  229593  229599      26  229617  229611  229593  229587      26
  229617  229611  229593  229596      27  229617  229611  229593  229599      26
  229620  229611  229593  229596      26  229623  229620  229611  229593      26
  229623  229620  229611  229614      27  229623  229620  229611  229617      27
  229626  229620  229611  229593      26  229626  229620  229611  229614      27
  229626  229620  229611  229617      27  229629  229620  229611  229593      26
  229629  229620  229611  229614      27  229629  229620  229611  229617      27
  229632  229587  229581  229584       1  229632  229587  229593  229596       2
  229632  229638  229644  229647       1  229635  229632  229587  229590      36
  229635  229632 -229587  229590       1  229635  229632 -229587  229590      37
  229635  229632  229638  229641      31  229635  229632 -229638  229641      18
  229539  229575  229581  229584      18  229542  229539  229533  229536       1
  229542  229539  229575  229581       1  229545  229539  229533  229536       1
  229548  229545  229539  229533       2  229548  229545  229539  229542       2
  229551  229545  229539  229542       2  229554  229551  229545  229539      26
  229554  229551  229545  229548      27  229557  229551  229545  229539      26
  229557  229551  229545  229548      27  229560  229551  229545  229539      26
  229560  229551  229545  229548      27  229563  229545  229539  229542       2
  229563  229545  229551  229554      26  229563  229545  229551  229557      26
  229563  229545  229551  229560      26  229566  229563  229545  229539      26
  229566  229563  229545  229548      27  229566  229563  229545  229551      26
  229569  229563  229545  229539      26  229569  229563  229545  229548      27
  229569  229563  229545  229551      26  229572  229563  229545  229539      26
  229572  229563  229545  229548      27  229572  229563  229545  229551      26
  229575  229539  229533  229536       1  229575  229539  229545  229548       2
  229575  229581  229587  229590       1  229578  229575  229539  229542      36
  229578  229575 -229539  229542       1  229578  229575 -229539  229542      37
  229578  229575  229581  229584      31  229578  229575 -229581  229584      18
  229482  229527  229533  229536      18  229485  229482  229476  229479       1
  229485  229482  229527  229533       1  229488  229482  229476  229479       1
  229491  229488  229482  229476       2  229491  229488  229482  229485       2
  229494  229488  229482  229476       2  229494  229488  229482  229485       2
  229497  229488  229482  229485       2  229500  229497  229488  229482      26
  229500  229497  229488  229491      27  229500  229497  229488  229494      27
  229503  229497  229488  229491      26  229503  229497  229488  229494      26
  229506  229503  229497  229488      26  229506  229503  229497  229500      27
  229509  229503  229497  229488      26  229509  229503  229497  229500      27
  229512  229503  229497  229488      26  229512  229503  229497  229500      27
  229515  229497  229488  229491      26  229515  229497  229488  229494      26
  229515  229497  229503  229506      26  229515  229497  229503  229509      26
  229515  229497  229503  229512      26  229518  229515  229497  229488      26
  229518  229515  229497  229500      27  229518  229515  229497  229503      26
  229521  229515  229497  229488      26  229521  229515  229497  229500      27
  229521  229515  229497  229503      26  229524  229515  229497  229488      26
  229524  229515  229497  229500      27  229524  229515  229497  229503      26
  229527  229482  229476  229479       1  229527  229482  229488  229491       2
  229527  229482  229488  229494       2  229527  229533  229539  229542       1
  229530  229527  229482  229485      36  229530  229527 -229482  229485       1
  229530  229527 -229482  229485      37  229530  229527  229533  229536      31
  229530  229527 -229533  229536      18  229449  229446  229437  229434       2
  229449  229446  229437  229440       2  229449  229446  229437  229443       2
  229452  229446  229437  229434       2  229452  229446  229437  229440       2
  229452  229446  229437  229443       2  229455  229446  229437  229440       2
  229455  229446  229437  229443       2  229458  229455  229446  229437      26
  229458  229455  229446  229449      27  229458  229455  229446  229452      27
  229458  229455  229464  229434       2  229461  229455  229446  229437      26
  229461  229455  229446  229449      27  229461  229455  229446  229452      27
  229461  229455  229464  229434       2  229464  229434  229437  229440       1
  229464  229434  229437  229443       1  229464  229455  229446  229449      26
  229464  229455  229446  229452      26  229464  229470  229476  229479      18
  229467  229464  229434  229437       1  229467  229464  229455  229446       2
  229467  229464  229455  229458       2  229467  229464  229455  229461       2
  229467  229464  229470  229476       1  229470  229464  229455  229458       2
  229470  229464  229455  229461       2  229470  229476  229482  229485       1
  229473  229470  229464  229467      36  229473  229470 -229464  229467       1
  229473  229470 -229464  229467      37  229473  229470  229476  229479      31
  229473  229470 -229476  229479      18  229377  229374  229368  229371       1
  229377  229374  229428  229434       1  229380  229374  229368  229371       1
  229383  229380  229374  229368       2  229383  229380  229374  229377       2
  229386  229380  229374  229368       2  229386  229380  229374  229377       2
  229389  229380  229374  229377       2  229392  229389  229380  229374      26
  229392  229389  229380  229383      27  229392  229389  229380  229386      27
  229395  229389  229380  229374      26  229395  229389  229380  229383      27
  229395  229389  229380  229386      27  229398  229389  229380  229383      26
  229398  229389  229380  229386      26  229401  229398  229389  229380      26
  229401  229398  229389  229392      27  229401  229398  229389  229395      27
  229404  229398  229389  229380      26  229404  229398  229389  229392      27
  229404  229398  229389  229395      27  229407  229398  229389  229392      26
  229407  229398  229389  229395      26  229410  229407  229398  229389       2
  229410  229407  229398  229401       2  229410  229407  229398  229404       2
  229413  229407  229398  229389       2  229413  229407  229398  229401       2
  229413  229407  229398  229404       2  229416  229407  229398  229401       2
  229416  229407  229398  229404       2  229419  229416  229407  229398       2
  229419  229416  229407  229410       2  229419  229416  229407  229413       2
  229422  229416  229407  229398       2  229422  229416  229407  229410       2
  229422  229416  229407  229413       2  229425  229416  229407  229398       2
  229425  229416  229407  229410       2  229425  229416  229407  229413       2
  229428  229374  229368  229371       1  229428  229374  229380  229383       2
  229428  229374  229380  229386       2  229428  229434  229437  229440       1
  229428  229434  229437  229443       1  229428  229434  229464  229467       1
  229431  229428  229374  229377      36  229431  229428 -229374  229377       1
  229431  229428 -229374  229377      37  229302  229362  229368  229371      18
  229305  229302  229296  229299       1  229305  229302  229362  229368       1
  229308  229302  229296  229299       1  229311  229308  229302  229296       2
  229311  229308  229302  229305       2  229314  229308  229302  229296       2
  229314  229308  229302  229305       2  229317  229308  229302  229305       2
  229320  229317  229308  229302      26  229320  229317  229308  229311      27
  229320  229317  229308  229314      27  229323  229317  229308  229302      26
  229323  229317  229308  229311      27  229323  229317  229308  229314      27
  229326  229317  229308  229311      26  229326  229317  229308  229314      26
  229329  229326  229317  229308       2  229329  229326  229317  229320       2
  229329  229326  229317  229323       2  229332  229326  229317  229308       2
  229332  229326  229317  229320       2  229332  229326  229317  229323       2
  229335  229326  229317  229320       2  229335  229326  229317  229323       2
  229338  229335  229326  229317       9  229338  229335  229326  229329       9
  229338  229335  229326  229332       9  229341  229335  229326  229329       9
  229341  229335  229326  229332       9  229344  229341  229335  229338      78
  229344  229341 -229335  229338      17  229347  229344  229341  229335      78
  229347  229344 -229341  229335      17  229350  229344  229341  229335      78
  229350  229344 -229341  229335      17  229353  229341  229335  229338      78
  229353  229341 -229335  229338      17  229353  229341  229344  229347      78
  229353  229341 -229344  229347      17  229353  229341  229344  229350      78
  229353  229341 -229344  229350      17  229356  229353  229341  229335      78
  229356  229353 -229341  229335      17  229356  229353  229341  229344      78
  229356  229353 -229341  229344      17  229359  229353  229341  229335      78
  229359  229353 -229341  229335      17  229359  229353  229341  229344      78
  229359  229353 -229341  229344      17  229362  229302  229296  229299       1
  229362  229302  229308  229311       2  229362  229302  229308  229314       2
  229362  229368  229374  229377       1  229365  229362  229302  229305      36
  229365  229362 -229302  229305       1  229365  229362 -229302  229305      37
  229365  229362  229368  229371      31  229365  229362 -229368  229371      18
  229251  229290  229296  229299      18  229254  229251  229245  229248       1
  229254  229251  229290  229296       1  229257  229251  229245  229248       1
  229260  229257  229251  229245       2  229260  229257  229251  229254       2
  229263  229257  229251  229245       2  229263  229257  229251  229254       2
  229266  229257  229251  229254       2  229269  229266  229257  229260       1
  229269  229266  229257  229263       1  229275  229272  229269  229266     189
  229281  229278  229272  229269     191  229281  229278  229272  229275     191
  229281  229278  229284  229266     188  229284  229266  229257  229260       1
  229284  229266  229257  229263       1  229284  229278  229272  229275     191
  229287  229284  229266  229257     190  229287  229284  229266  229269     190
  229287  229284  229278  229272     188  229287  229284  229278  229281     188
  229290  229251  229245  229248       1  229290  229251  229257  229260       2
  229290  229251  229257  229263       2  229290  229296  229302  229305       1
  229293  229290  229251  229254      36  229293  229290 -229251  229254       1
  229293  229290 -229251  229254      37  229293  229290  229296  229299      31
  229293  229290 -229296  229299      18  229221  229239  229245  229248      18
  229224  229221  229215  229218       1  229224  229221  229239  229245       1
  229227  229221  229215  229218       1  229230  229227  229221  229215       2
  229230  229227  229221  229224       2  229233  229227  229221  229215       2
  229233  229227  229221  229224       2  229236  229227  229221  229215       2
  229236  229227  229221  229224       2  229239  229221  229215  229218       1
  229239  229221  229227  229230       2  229239  229221  229227  229233       2
  229239  229221  229227  229236       2  229239  229245  229251  229254       1
  229242  229239  229221  229224      36  229242  229239 -229221  229224       1
  229242  229239 -229221  229224      37  229242  229239  229245  229248      31
  229242  229239 -229245  229248      18  229179  229209  229215  229218      18
  229182  229179  229173  229176       1  229182  229179  229209  229215       1
  229185  229179  229173  229176       1  229188  229185  229179  229173       2
  229188  229185  229179  229182       2  229191  229185  229179  229173       2
  229191  229185  229179  229182       2  229194  229185  229179  229182       2
  229197  229194  229185  229188      36  229197  229194 -229185  229188       1
  229197  229194 -229185  229188      37  229197  229194  229185  229191      36
  229197  229194 -229185  229191       1  229197  229194 -229185  229191      37
  229200  229194  229185  229188       1  229200  229194  229185  229191       1
  229203  229200  229194  229185      18  229203  229200  229194  229197      31
  229203  229200 -229194  229197      18  229206  229200  229194  229185      18
  229206  229200  229194  229197      31  229206  229200 -229194  229197      18
  229209  229179  229173  229176       1  229209  229179  229185  229188       2
  229209  229179  229185  229191       2  229209  229215  229221  229224       1
  229212  229209  229179  229182      36  229212  229209 -229179  229182       1
  229212  229209 -229179  229182      37  229212  229209  229215  229218      31
  229212  229209 -229215  229218      18  229149  229167  229173  229176      18
  229152  229149  229143  229146       1  229152  229149  229167  229173       1
  229155  229149  229143  229146       1  229158  229155  229149  229143       2
  229158  229155  229149  229152       2  229161  229155  229149  229143       2
  229161  229155  229149  229152       2  229164  229155  229149  229143       2
  229164  229155  229149  229152       2  229167  229149  229143  229146       1
  229167  229149  229155  229158       2  229167  229149  229155  229161       2
  229167  229149  229155  229164       2  229167  229173  229179  229182       1
  229170  229167  229149  229152      36  229170  229167 -229149  229152       1
  229170  229167 -229149  229152      37  229170  229167  229173  229176      31
  229170  229167 -229173  229176      18  229092  229137  229143  229146      18
  229095  229092  229086  229089       1  229095  229092  229137  229143       1
  229098  229092  229086  229089       1  229101  229098  229092  229086       2
  229101  229098  229092  229095       2  229104  229098  229092  229095       2
  229107  229104  229098  229092      26  229107  229104  229098  229101      27
  229110  229104  229098  229092      26  229110  229104  229098  229101      27
  229113  229104  229098  229092      26  229113  229104  229098  229101      27
  229116  229098  229092  229095       2  229116  229098  229104  229107      26
  229116  229098  229104  229110      26  229116  229098  229104  229113      26
  229119  229116  229098  229092      26  229119  229116  229098  229101      27
  229119  229116  229098  229104      26  229122  229116  229098  229092      26
  229122  229116  229098  229101      27  229122  229116  229098  229104      26
  229125  229116  229098  229101      26  229128  229125  229116  229098      26
  229128  229125  229116  229119      27  229128  229125  229116  229122      27
  229131  229125  229116  229098      26  229131  229125  229116  229119      27
  229131  229125  229116  229122      27  229134  229125  229116  229098      26
  229134  229125  229116  229119      27  229134  229125  229116  229122      27
  229137  229092  229086  229089       1  229137  229092  229098  229101       2
  229137  229143  229149  229152       1  229140  229137  229092  229095      36
  229140  229137 -229092  229095       1  229140  229137 -229092  229095      37
  229140  229137  229143  229146      31  229140  229137 -229143  229146      18
  229047  229080  229086  229089      18  229050  229047  229041  229044       1
  229050  229047  229080  229086       1  229053  229047  229041  229044       1
  229056  229053  229047  229041       2  229056  229053  229047  229050       2
  229059  229053  229047  229041       2  229059  229053  229047  229050       2
  229062  229053  229047  229050       2  229065  229062  229053  229047      26
  229065  229062  229053  229056      27  229065  229062  229053  229059      27
  229068  229062  229053  229047      26  229068  229062  229053  229056      27
  229068  229062  229053  229059      27  229071  229062  229053  229056       2
  229071  229062  229053  229059       2  229074  229071  229062  229065       1
  229074  229071  229062  229068       1  229077  229071  229062  229065       1
  229077  229071  229062  229068       1  229080  229047  229041  229044       1
  229080  229047  229053  229056       2  229080  229047  229053  229059       2
  229080  229086  229092  229095       1  229083  229080  229047  229050      36
  229083  229080 -229047  229050       1  229083  229080 -229047  229050      37
  229083  229080  229086  229089      31  229083  229080 -229086  229089      18
  228990  229035  229041  229044      18  228993  228990  228984  228987       1
  228993  228990  229035  229041       1  228996  228990  228984  228987       1
  228999  228996  228990  228984       2  228999  228996  228990  228993       2
  229002  228996  228990  228984       2  229002  228996  228990  228993       2
  229005  228996  228990  228993       2  229008  229005  228996  228990      26
  229008  229005  228996  228999      27  229008  229005  228996  229002      27
  229011  229005  228996  228999      26  229011  229005  228996  229002      26
  229014  229011  229005  228996      26  229014  229011  229005  229008      27
  229017  229011  229005  228996      26  229017  229011  229005  229008      27
  229020  229011  229005  228996      26  229020  229011  229005  229008      27
  229023  229005  228996  228999      26  229023  229005  228996  229002      26
  229023  229005  229011  229014      26  229023  229005  229011  229017      26
  229023  229005  229011  229020      26  229026  229023  229005  228996      26
  229026  229023  229005  229008      27  229026  229023  229005  229011      26
  229029  229023  229005  228996      26  229029  229023  229005  229008      27
  229029  229023  229005  229011      26  229032  229023  229005  228996      26
  229032  229023  229005  229008      27  229032  229023  229005  229011      26
  229035  228990  228984  228987       1  229035  228990  228996  228999       2
  229035  228990  228996  229002       2  229035  229041  229047  229050       1
  229038  229035  228990  228993      36  229038  229035 -228990  228993       1
  229038  229035 -228990  228993      37  229038  229035  229041  229044      31
  229038  229035 -229041  229044      18  228960  228978  228984  228987      18
  228963  228960  228954  228957       1  228963  228960  228978  228984       1
  228966  228960  228954  228957       1  228969  228966  228960  228954       2
  228969  228966  228960  228963       2  228972  228966  228960  228954       2
  228972  228966  228960  228963       2  228975  228966  228960  228954       2
  228975  228966  228960  228963       2  228978  228960  228954  228957       1
  228978  228960  228966  228969       2  228978  228960  228966  228972       2
  228978  228960  228966  228975       2  228978  228984  228990  228993       1
  228981  228978  228960  228963      36  228981  228978 -228960  228963       1
  228981  228978 -228960  228963      37  228981  228978  228984  228987      31
  228981  228978 -228984  228987      18  228927  228924  228915  228912       2
  228927  228924  228915  228918       2  228927  228924  228915  228921       2
  228930  228924  228915  228912       2  228930  228924  228915  228918       2
  228930  228924  228915  228921       2  228933  228924  228915  228918       2
  228933  228924  228915  228921       2  228936  228933  228924  228915      26
  228936  228933  228924  228927      27  228936  228933  228924  228930      27
  228936  228933  228942  228912       2  228939  228933  228924  228915      26
  228939  228933  228924  228927      27  228939  228933  228924  228930      27
  228939  228933  228942  228912       2  228942  228912  228915  228918       1
  228942  228912  228915  228921       1  228942  228933  228924  228927      26
  228942  228933  228924  228930      26  228942  228948  228954  228957      18
  228945  228942  228912  228915       1  228945  228942  228933  228924       2
  228945  228942  228933  228936       2  228945  228942  228933  228939       2
  228945  228942  228948  228954       1  228948  228942  228933  228936       2
  228948  228942  228933  228939       2  228948  228954  228960  228963       1
  228951  228948  228942  228945      36  228951  228948 -228942  228945       1
  228951  228948 -228942  228945      37  228951  228948  228954  228957      31
  228951  228948 -228954  228957      18  228873  228870  228864  228867       1
  228873  228870  228906  228912       1  228876  228870  228864  228867       1
  228879  228876  228870  228864       2  228879  228876  228870  228873       2
  228882  228876  228870  228873       2  228885  228882  228876  228870      26
  228885  228882  228876  228879      27  228888  228882  228876  228870      26
  228888  228882  228876  228879      27  228891  228882  228876  228870      26
  228891  228882  228876  228879      27  228894  228876  228870  228873       2
  228894  228876  228882  228885      26  228894  228876  228882  228888      26
  228894  228876  228882  228891      26  228897  228894  228876  228870      26
  228897  228894  228876  228879      27  228897  228894  228876  228882      26
  228900  228894  228876  228870      26  228900  228894  228876  228879      27
  228900  228894  228876  228882      26  228903  228894  228876  228870      26
  228903  228894  228876  228879      27  228903  228894  228876  228882      26
  228906  228870  228864  228867       1  228906  228870  228876  228879       2
  228906  228912  228915  228918       1  228906  228912  228915  228921       1
  228906  228912  228942  228945       1  228909  228906  228870  228873      36
  228909  228906 -228870  228873       1  228909  228906 -228870  228873      37
  228813  228858  228864  228867      18  228816  228813  228807  228810       1
  228816  228813  228858  228864       1  228819  228813  228807  228810       1
  228822  228819  228813  228807       2  228822  228819  228813  228816       2
  228825  228819  228813  228816       2  228828  228825  228819  228813      26
  228828  228825  228819  228822      27  228831  228825  228819  228813      26
  228831  228825  228819  228822      27  228834  228825  228819  228813      26
  228834  228825  228819  228822      27  228837  228819  228813  228816       2
  228837  228819  228825  228828      26  228837  228819  228825  228831      26
  228837  228819  228825  228834      26  228840  228837  228819  228813      26
  228840  228837  228819  228822      27  228840  228837  228819  228825      26
  228843  228837  228819  228813      26  228843  228837  228819  228822      27
  228843  228837  228819  228825      26  228846  228837  228819  228822      26
  228849  228846  228837  228819      26  228849  228846  228837  228840      27
  228849  228846  228837  228843      27  228852  228846  228837  228819      26
  228852  228846  228837  228840      27  228852  228846  228837  228843      27
  228855  228846  228837  228819      26  228855  228846  228837  228840      27
  228855  228846  228837  228843      27  228858  228813  228807  228810       1
  228858  228813  228819  228822       2  228858  228864  228870  228873       1
  228861  228858  228813  228816      36  228861  228858 -228813  228816       1
  228861  228858 -228813  228816      37  228861  228858  228864  228867      31
  228861  228858 -228864  228867      18  228780  228801  228807  228810      18
  228783  228780  228774  228777       1  228783  228780  228801  228807       1
  228786  228780  228774  228777       1  228789  228786  228780  228774       2
  228789  228786  228780  228783       2  228792  228786  228780  228774       2
  228792  228786  228780  228783       2  228795  228786  228780  228783      83
  228795  228786 -228780  228783       9  228798  228795  228786  228780     112
  228798  228795 -228786  228780     113  228798  228795 -228786  228780     114
  228798  228795 -228786  228780     115  228798  228795  228786  228789      88
  228798  228795  228786  228792      88  228801  228780  228774  228777       1
  228801  228780  228786  228789       2  228801  228780  228786  228792       2
  228801  228807  228813  228816       1  228804  228801  228780  228783      36
  228804  228801 -228780  228783       1  228804  228801 -228780  228783      37
  228804  228801  228807  228810      31  228804  228801 -228807  228810      18
  228729  228768  228774  228777      18  228732  228729  228723  228726       1
  228732  228729  228768  228774       1  228735  228729  228723  228726       1
  228738  228735  228729  228723       2  228738  228735  228729  228732       2
  228741  228735  228729  228723       2  228741  228735  228729  228732       2
  228744  228735  228729  228732       2  228747  228744  228735  228729      26
  228747  228744  228735  228738      27  228747  228744  228735  228741      27
  228750  228744  228735  228729      26  228750  228744  228735  228738      27
  228750  228744  228735  228741      27  228753  228744  228735  228738       2
  228753  228744  228735  228741       2  228756  228753  228744  228747      36
  228756  228753 -228744  228747       1  228756  228753 -228744  228747      37
  228756  228753  228744  228750      36  228756  228753 -228744  228750       1
  228756  228753 -228744  228750      37  228759  228753  228744  228747       1
  228759  228753  228744  228750       1  228762  228759  228753  228744      18
  228762  228759  228753  228756      31  228762  228759 -228753  228756      18
  228765  228759  228753  228744      18  228765  228759  228753  228756      31
  228765  228759 -228753  228756      18  228768  228729  228723  228726       1
  228768  228729  228735  228738       2  228768  228729  228735  228741       2
  228768  228774  228780  228783       1  228771  228768  228729  228732      36
  228771  228768 -228729  228732       1  228771  228768 -228729  228732      37
  228771  228768  228774  228777      31  228771  228768 -228774  228777      18
  228672  228717  228723  228726      18  228675  228672  228666  228669       1
  228675  228672  228717  228723       1  228678  228672  228666  228669       1
  228681  228678  228672  228666       2  228681  228678  228672  228675       2
  228684  228678  228672  228675       2  228687  228684  228678  228672      26
  228687  228684  228678  228681      27  228690  228684  228678  228672      26
  228690  228684  228678  228681      27  228693  228684  228678  228672      26
  228693  228684  228678  228681      27  228696  228678  228672  228675       2
  228696  228678  228684  228687      26  228696  228678  228684  228690      26
  228696  228678  228684  228693      26  228699  228696  228678  228672      26
  228699  228696  228678  228681      27  228699  228696  228678  228684      26
  228702  228696  228678  228672      26  228702  228696  228678  228681      27
  228702  228696  228678  228684      26  228705  228696  228678  228681      26
  228708  228705  228696  228678      26  228708  228705  228696  228699      27
  228708  228705  228696  228702      27  228711  228705  228696  228678      26
  228711  228705  228696  228699      27  228711  228705  228696  228702      27
  228714  228705  228696  228678      26  228714  228705  228696  228699      27
  228714  228705  228696  228702      27  228717  228672  228666  228669       1
  228717  228672  228678  228681       2  228717  228723  228729  228732       1
  228720  228717  228672  228675      36  228720  228717 -228672  228675       1
  228720  228717 -228672  228675      37  228720  228717  228723  228726      31
  228720  228717 -228723  228726      18  228639  228660  228666  228669      18
  228642  228639  228633  228636       1  228642  228639  228660  228666       1
  228645  228639  228633  228636       1  228648  228645  228639  228633       2
  228648  228645  228639  228642       2  228651  228645  228639  228633       2
  228651  228645  228639  228642       2  228654  228645  228639  228642      83
  228654  228645 -228639  228642       9  228657  228654  228645  228639     112
  228657  228654 -228645  228639     113  228657  228654 -228645  228639     114
  228657  228654 -228645  228639     115  228657  228654  228645  228648      88
  228657  228654  228645  228651      88  228660  228639  228633  228636       1
  228660  228639  228645  228648       2  228660  228639  228645  228651       2
  228660  228666  228672  228675       1  228663  228660  228639  228642      36
  228663  228660 -228639  228642       1  228663  228660 -228639  228642      37
  228663  228660  228666  228669      31  228663  228660 -228666  228669      18
  228606  228627  228633  228636      18  228609  228606  228600  228603       1
  228609  228606  228627  228633       1  228612  228606  228600  228603       1
  228615  228612  228606  228600       2  228615  228612  228606  228609       2
  228618  228612  228606  228600       2  228618  228612  228606  228609       2
  228621  228612  228606  228609      83  228621  228612 -228606  228609       9
  228624  228621  228612  228606     112  228624  228621 -228612  228606     113
  228624  228621 -228612  228606     114  228624  228621 -228612  228606     115
  228624  228621  228612  228615      88  228624  228621  228612  228618      88
  228627  228606  228600  228603       1  228627  228606  228612  228615       2
  228627  228606  228612  228618       2  228627  228633  228639  228642       1
  228630  228627  228606  228609      36  228630  228627 -228606  228609       1
  228630  228627 -228606  228609      37  228630  228627  228633  228636      31
  228630  228627 -228633  228636      18  228549  228594  228600  228603      18
  228552  228549  228543  228546       1  228552  228549  228594  228600       1
  228555  228549  228543  228546       1  228558  228555  228549  228543       2
  228558  228555  228549  228552       2  228561  228555  228549  228552       2
  228564  228561  228555  228549      26  228564  228561  228555  228558      27
  228567  228561  228555  228549      26  228567  228561  228555  228558      27
  228570  228561  228555  228549      26  228570  228561  228555  228558      27
  228573  228555  228549  228552       2  228573  228555  228561  228564      26
  228573  228555  228561  228567      26  228573  228555  228561  228570      26
  228576  228573  228555  228549      26  228576  228573  228555  228558      27
  228576  228573  228555  228561      26  228579  228573  228555  228549      26
  228579  228573  228555  228558      27  228579  228573  228555  228561      26
  228582  228573  228555  228558      26  228585  228582  228573  228555      26
  228585  228582  228573  228576      27  228585  228582  228573  228579      27
  228588  228582  228573  228555      26  228588  228582  228573  228576      27
  228588  228582  228573  228579      27  228591  228582  228573  228555      26
  228591  228582  228573  228576      27  228591  228582  228573  228579      27
  228594  228549  228543  228546       1  228594  228549  228555  228558       2
  228594  228600  228606  228609       1  228597  228594  228549  228552      36
  228597  228594 -228549  228552       1  228597  228594 -228549  228552      37
  228597  228594  228600  228603      31  228597  228594 -228600  228603      18
  228483  228537  228543  228546      18  228486  228483  228477  228480       1
  228486  228483  228537  228543       1  228489  228483  228477  228480       1
  228492  228489  228483  228477       2  228492  228489  228483  228486       2
  228495  228489  228483  228477       2  228495  228489  228483  228486       2
  228498  228489  228483  228486       2  228501  228498  228489  228483      26
  228501  228498  228489  228492      27  228501  228498  228489  228495      27
  228504  228498  228489  228483      26  228504  228498  228489  228492      27
  228504  228498  228489  228495      27  228507  228498  228489  228492      26
  228507  228498  228489  228495      26  228510  228507  228498  228489      26
  228510  228507  228498  228501      27  228510  228507  228498  228504      27
  228513  228507  228498  228489      26  228513  228507  228498  228501      27
  228513  228507  228498  228504      27  228516  228507  228498  228501      26
  228516  228507  228498  228504      26  228519  228516  228507  228498       2
  228519  228516  228507  228510       2  228519  228516  228507  228513       2
  228522  228516  228507  228498       2  228522  228516  228507  228510       2
  228522  228516  228507  228513       2  228525  228516  228507  228510       2
  228525  228516  228507  228513       2  228528  228525  228516  228507       2
  228528  228525  228516  228519       2  228528  228525  228516  228522       2
  228531  228525  228516  228507       2  228531  228525  228516  228519       2
  228531  228525  228516  228522       2  228534  228525  228516  228507       2
  228534  228525  228516  228519       2  228534  228525  228516  228522       2
  228537  228483  228477  228480       1  228537  228483  228489  228492       2
  228537  228483  228489  228495       2  228537  228543  228549  228552       1
  228540  228537  228483  228486      36  228540  228537 -228483  228486       1
  228540  228537 -228483  228486      37  228540  228537  228543  228546      31
  228540  228537 -228543  228546      18  228417  228471  228477  228480      18
  228420  228417  228411  228414       1  228420  228417  228471  228477       1
  228423  228417  228411  228414       1  228426  228423  228417  228411       2
  228426  228423  228417  228420       2  228429  228423  228417  228411       2
  228429  228423  228417  228420       2  228432  228423  228417  228420       2
  228435  228432  228423  228417      26  228435  228432  228423  228426      27
  228435  228432  228423  228429      27  228438  228432  228423  228417      26
  228438  228432  228423  228426      27  228438  228432  228423  228429      27
  228441  228432  228423  228426      26  228441  228432  228423  228429      26
  228444  228441  228432  228423      26  228444  228441  228432  228435      27
  228444  228441  228432  228438      27  228447  228441  228432  228423      26
  228447  228441  228432  228435      27  228447  228441  228432  228438      27
  228450  228441  228432  228435      26  228450  228441  228432  228438      26
  228453  228450  228441  228432       2  228453  228450  228441  228444       2
  228453  228450  228441  228447       2  228456  228450  228441  228432       2
  228456  228450  228441  228444       2  228456  228450  228441  228447       2
  228459  228450  228441  228444       2  228459  228450  228441  228447       2
  228462  228459  228450  228441       2  228462  228459  228450  228453       2
  228462  228459  228450  228456       2  228465  228459  228450  228441       2
  228465  228459  228450  228453       2  228465  228459  228450  228456       2
  228468  228459  228450  228441       2  228468  228459  228450  228453       2
  228468  228459  228450  228456       2  228471  228417  228411  228414       1
  228471  228417  228423  228426       2  228471  228417  228423  228429       2
  228471  228477  228483  228486       1  228474  228471  228417  228420      36
  228474  228471 -228417  228420       1  228474  228471 -228417  228420      37
  228474  228471  228477  228480      31  228474  228471 -228477  228480      18
  228372  228405  228411  228414      18  228375  228372  228366  228369       1
  228375  228372  228405  228411       1  228378  228372  228366  228369       1
  228381  228378  228372  228366       2  228381  228378  228372  228375       2
  228384  228378  228372  228366       2  228384  228378  228372  228375       2
  228387  228378  228372  228375       2  228390  228387  228378  228372      26
  228390  228387  228378  228381      27  228390  228387  228378  228384      27
  228393  228387  228378  228372      26  228393  228387  228378  228381      27
  228393  228387  228378  228384      27  228396  228387  228378  228381       2
  228396  228387  228378  228384       2  228399  228396  228387  228390       1
  228399  228396  228387  228393       1  228402  228396  228387  228390       1
  228402  228396  228387  228393       1  228405  228372  228366  228369       1
  228405  228372  228378  228381       2  228405  228372  228378  228384       2
  228405  228411  228417  228420       1  228408  228405  228372  228375      36
  228408  228405 -228372  228375       1  228408  228405 -228372  228375      37
  228408  228405  228411  228414      31  228408  228405 -228411  228414      18
  228339  228360  228366  228369      18  228342  228339  228333  228336       1
  228342  228339  228360  228366       1  228345  228339  228333  228336       1
  228348  228345  228339  228333       2  228348  228345  228339  228342       2
  228351  228345  228339  228333       2  228351  228345  228339  228342       2
  228354  228345  228339  228342      83  228354  228345 -228339  228342       9
  228357  228354  228345  228339     112  228357  228354 -228345  228339     113
  228357  228354 -228345  228339     114  228357  228354 -228345  228339     115
  228357  228354  228345  228348      88  228357  228354  228345  228351      88
  228360  228339  228333  228336       1  228360  228339  228345  228348       2
  228360  228339  228345  228351       2  228360  228366  228372  228375       1
  228363  228360  228339  228342      36  228363  228360 -228339  228342       1
  228363  228360 -228339  228342      37  228363  228360  228366  228369      31
  228363  228360 -228366  228369      18  228282  228327  228333  228336      18
  228285  228282  228276  228279       1  228285  228282  228327  228333       1
  228288  228282  228276  228279       1  228291  228288  228282  228276       2
  228291  228288  228282  228285       2  228294  228288  228282  228276       2
  228294  228288  228282  228285       2  228297  228288  228282  228285       2
  228300  228297  228288  228282      26  228300  228297  228288  228291      27
  228300  228297  228288  228294      27  228303  228297  228288  228291      26
  228303  228297  228288  228294      26  228306  228303  228297  228288      26
  228306  228303  228297  228300      27  228309  228303  228297  228288      26
  228309  228303  228297  228300      27  228312  228303  228297  228288      26
  228312  228303  228297  228300      27  228315  228297  228288  228291      26
  228315  228297  228288  228294      26  228315  228297  228303  228306      26
  228315  228297  228303  228309      26  228315  228297  228303  228312      26
  228318  228315  228297  228288      26  228318  228315  228297  228300      27
  228318  228315  228297  228303      26  228321  228315  228297  228288      26
  228321  228315  228297  228300      27  228321  228315  228297  228303      26
  228324  228315  228297  228288      26  228324  228315  228297  228300      27
  228324  228315  228297  228303      26  228327  228282  228276  228279       1
  228327  228282  228288  228291       2  228327  228282  228288  228294       2
  228327  228333  228339  228342       1  228330  228327  228282  228285      36
  228330  228327 -228282  228285       1  228330  228327 -228282  228285      37
  228330  228327  228333  228336      31  228330  228327 -228333  228336      18
  228225  228270  228276  228279      18  228228  228225  228219  228222       1
  228228  228225  228270  228276       1  228231  228225  228219  228222       1
  228234  228231  228225  228219       2  228234  228231  228225  228228       2
  228237  228231  228225  228219       2  228237  228231  228225  228228       2
  228240  228231  228225  228228       2  228243  228240  228231  228225      26
  228243  228240  228231  228234      27  228243  228240  228231  228237      27
  228246  228240  228231  228234      26  228246  228240  228231  228237      26
  228249  228246  228240  228231      26  228249  228246  228240  228243      27
  228252  228246  228240  228231      26  228252  228246  228240  228243      27
  228255  228246  228240  228231      26  228255  228246  228240  228243      27
  228258  228240  228231  228234      26  228258  228240  228231  228237      26
  228258  228240  228246  228249      26  228258  228240  228246  228252      26
  228258  228240  228246  228255      26  228261  228258  228240  228231      26
  228261  228258  228240  228243      27  228261  228258  228240  228246      26
  228264  228258  228240  228231      26  228264  228258  228240  228243      27
  228264  228258  228240  228246      26  228267  228258  228240  228231      26
  228267  228258  228240  228243      27  228267  228258  228240  228246      26
  228270  228225  228219  228222       1  228270  228225  228231  228234       2
  228270  228225  228231  228237       2  228270  228276  228282  228285       1
  228273  228270  228225  228228      36  228273  228270 -228225  228228       1
  228273  228270 -228225  228228      37  228273  228270  228276  228279      31
  228273  228270 -228276  228279      18  228177  228213  228219  228222      18
  228180  228177  228171  228174       1  228180  228177  228213  228219       1
  228183  228177  228171  228174       1  228186  228183  228177  228171       2
  228186  228183  228177  228180       2  228189  228183  228177  228180       2
  228192  228189  228183  228177      26  228192  228189  228183  228186      27
  228195  228189  228183  228177      26  228195  228189  228183  228186      27
  228198  228189  228183  228177      26  228198  228189  228183  228186      27
  228201  228183  228177  228180       2  228201  228183  228189  228192      26
  228201  228183  228189  228195      26  228201  228183  228189  228198      26
  228204  228201  228183  228177      26  228204  228201  228183  228186      27
  228204  228201  228183  228189      26  228207  228201  228183  228177      26
  228207  228201  228183  228186      27  228207  228201  228183  228189      26
  228210  228201  228183  228177      26  228210  228201  228183  228186      27
  228210  228201  228183  228189      26  228213  228177  228171  228174       1
  228213  228177  228183  228186       2  228213  228219  228225  228228       1
  228216  228213  228177  228180      36  228216  228213 -228177  228180       1
  228216  228213 -228177  228180      37  228216  228213  228219  228222      31
  228216  228213 -228219  228222      18  228114  228165  228171  228174      18
  228117  228114  228108  228111       1  228117  228114  228165  228171       1
  228120  228114  228108  228111       1  228123  228120  228114  228108       2
  228123  228120  228114  228117       2  228126  228120  228114  228108       2
  228126  228120  228114  228117       2  228129  228120  228114  228117       2
  228132  228129  228120  228123       1  228132  228129  228120  228126       1
  228135  228132  228129  228120      44  228141  228138  228132  228129      44
  228141  228138  228132  228135      44  228144  228138  228132  228135      44
  228147  228144  228138  228141      44  228150  228147  228144  228138       7
  228150  228147 -228144  228138      45  228150  228147 -228144  228138       9
  228150  228147 -228144  228138      46  228153  228144  228138  228141      44
  228153  228144  228147  228150       7  228153  228144 -228147  228150      45
  228153  228144 -228147  228150       9  228153  228144 -228147  228150      46
  228156  228153  228144  228138      44  228156  228153  228144  228147      44
  228156  228153  228159  228129      44  228159  228129  228120  228123       1
  228159  228129  228120  228126       1  228159  228129  228132  228135      44
  228162  228159  228129  228120      44  228162  228159  228129  228132      44
  228162  228159  228153  228144      44  228162  228159  228153  228156      44
  228165  228114  228108  228111       1  228165  228114  228120  228123       2
  228165  228114  228120  228126       2  228165  228171  228177  228180       1
  228168  228165  228114  228117      36  228168  228165 -228114  228117       1
  228168  228165 -228114  228117      37  228168  228165  228171  228174      31
  228168  228165 -228171  228174      18  228084  228102  228108  228111      18
  228087  228084  228078  228081       1  228087  228084  228102  228108       1
  228090  228084  228078  228081       1  228093  228090  228084  228078       2
  228093  228090  228084  228087       2  228096  228090  228084  228078       2
  228096  228090  228084  228087       2  228099  228090  228084  228078       2
  228099  228090  228084  228087       2  228102  228084  228078  228081       1
  228102  228084  228090  228093       2  228102  228084  228090  228096       2
  228102  228084  228090  228099       2  228102  228108  228114  228117       1
  228105  228102  228084  228087      36  228105  228102 -228084  228087       1
  228105  228102 -228084  228087      37  228105  228102  228108  228111      31
  228105  228102 -228108  228111      18  228048  228072  228078  228081      18
  228051  228048  228042  228045       1  228051  228048  228072  228078       1
  228054  228048  228042  228045       1  228057  228054  228048  228042       2
  228057  228054  228048  228051       2  228060  228054  228048  228042       2
  228060  228054  228048  228051       2  228063  228054  228048  228051       2
  228066  228063  228054  228057       1  228066  228063  228054  228060       1
  228069  228063  228054  228057       1  228069  228063  228054  228060       1
  228072  228048  228042  228045       1  228072  228048  228054  228057       2
  228072  228048  228054  228060       2  228072  228078  228084  228087       1
  228075  228072  228048  228051      36  228075  228072 -228048  228051       1
  228075  228072 -228048  228051      37  228075  228072  228078  228081      31
  228075  228072 -228078  228081      18  227997  228036  228042  228045      18
  228000  227997  227991  227994       1  228000  227997  228036  228042       1
  228003  227997  227991  227994       1  228006  228003  227997  227991       2
  228006  228003  227997  228000       2  228009  228003  227997  227991       2
  228009  228003  227997  228000       2  228012  228003  227997  228000       2
  228015  228012  228003  227997      26  228015  228012  228003  228006      27
  228015  228012  228003  228009      27  228018  228012  228003  227997      26
  228018  228012  228003  228006      27  228018  228012  228003  228009      27
  228021  228012  228003  228006       2  228021  228012  228003  228009       2
  228024  228021  228012  228015      36  228024  228021 -228012  228015       1
  228024  228021 -228012  228015      37  228024  228021  228012  228018      36
  228024  228021 -228012  228018       1  228024  228021 -228012  228018      37
  228027  228021  228012  228015       1  228027  228021  228012  228018       1
  228030  228027  228021  228012      18  228030  228027  228021  228024      31
  228030  228027 -228021  228024      18  228033  228027  228021  228012      18
  228033  228027  228021  228024      31  228033  228027 -228021  228024      18
  228036  227997  227991  227994       1  228036  227997  228003  228006       2
  228036  227997  228003  228009       2  228036  228042  228048  228051       1
  228039  228036  227997  228000      36  228039  228036 -227997  228000       1
  228039  228036 -227997  228000      37  228039  228036  228042  228045      31
  228039  228036 -228042  228045      18  227937  227985  227991  227994      18
  227940  227937  227931  227934       1  227940  227937  227985  227991       1
  227943  227937  227931  227934       1  227946  227943  227937  227931       2
  227946  227943  227937  227940       2  227949  227943  227937  227931       2
  227949  227943  227937  227940       2  227952  227943  227937  227940       2
  227955  227952  227943  227946       1  227955  227952  227943  227949       1
  227958  227955  227952  227943      44  227964  227961  227955  227952      44
  227964  227961  227955  227958      44  227967  227961  227955  227958      44
  227970  227967  227961  227955      44  227970  227967  227961  227964      44
  227973  227967  227961  227964      44  227976  227973  227967  227961      44
  227976  227973  227967  227970      44  227976  227973  227979  227952      44
  227979  227952  227943  227946       1  227979  227952  227943  227949       1
  227979  227952  227955  227958      44  227979  227973  227967  227970      44
  227982  227979  227952  227943      44  227982  227979  227952  227955      44
  227982  227979  227973  227967      44  227982  227979  227973  227976      44
  227985  227937  227931  227934       1  227985  227937  227943  227946       2
  227985  227937  227943  227949       2  227985  227991  227997  228000       1
  227988  227985  227937  227940      36  227988  227985 -227937  227940       1
  227988  227985 -227937  227940      37  227988  227985  227991  227994      31
  227988  227985 -227991  227994      18  227892  227925  227931  227934      18
  227895  227892  227886  227889       1  227895  227892  227925  227931       1
  227898  227892  227886  227889       1  227901  227898  227892  227886       2
  227901  227898  227892  227895       2  227904  227898  227892  227886       2
  227904  227898  227892  227895       2  227907  227898  227892  227895       2
  227910  227907  227898  227892      26  227910  227907  227898  227901      27
  227910  227907  227898  227904      27  227913  227907  227898  227892      26
  227913  227907  227898  227901      27  227913  227907  227898  227904      27
  227916  227907  227898  227901       2  227916  227907  227898  227904       2
  227919  227916  227907  227910       1  227919  227916  227907  227913       1
  227922  227916  227907  227910       1  227922  227916  227907  227913       1
  227925  227892  227886  227889       1  227925  227892  227898  227901       2
  227925  227892  227898  227904       2  227925  227931  227937  227940       1
  227928  227925  227892  227895      36  227928  227925 -227892  227895       1
  227928  227925 -227892  227895      37  227928  227925  227931  227934      31
  227928  227925 -227931  227934      18  227859  227880  227886  227889      18
  227862  227859  227853  227856       1  227862  227859  227880  227886       1
  227865  227859  227853  227856       1  227868  227865  227859  227853       2
  227868  227865  227859  227862       2  227871  227865  227859  227853       2
  227871  227865  227859  227862       2  227874  227865  227859  227862       2
  227877  227874  227865  227859     173  227877  227874 -227865  227859     174
  227877  227874 -227865  227859     175  227877  227874 -227865  227859     176
  227877  227874  227865  227868     177  227877  227874  227865  227871     177
  227880  227859  227853  227856       1  227880  227859  227865  227868       2
  227880  227859  227865  227871       2  227880  227886  227892  227895       1
  227883  227880  227859  227862      36  227883  227880 -227859  227862       1
  227883  227880 -227859  227862      37  227883  227880  227886  227889      31
  227883  227880 -227886  227889      18  227793  227847  227853  227856      18
  227796  227793  227787  227790       1  227796  227793  227847  227853       1
  227799  227793  227787  227790       1  227802  227799  227793  227787       2
  227802  227799  227793  227796       2  227805  227799  227793  227787       2
  227805  227799  227793  227796       2  227808  227799  227793  227796       2
  227811  227808  227799  227793      26  227811  227808  227799  227802      27
  227811  227808  227799  227805      27  227814  227808  227799  227793      26
  227814  227808  227799  227802      27  227814  227808  227799  227805      27
  227817  227808  227799  227802      26  227817  227808  227799  227805      26
  227820  227817  227808  227799      26  227820  227817  227808  227811      27
  227820  227817  227808  227814      27  227823  227817  227808  227799      26
  227823  227817  227808  227811      27  227823  227817  227808  227814      27
  227826  227817  227808  227811      26  227826  227817  227808  227814      26
  227829  227826  227817  227808       2  227829  227826  227817  227820       2
  227829  227826  227817  227823       2  227832  227826  227817  227808       2
  227832  227826  227817  227820       2  227832  227826  227817  227823       2
  227835  227826  227817  227820       2  227835  227826  227817  227823       2
  227838  227835  227826  227817       2  227838  227835  227826  227829       2
  227838  227835  227826  227832       2  227841  227835  227826  227817       2
  227841  227835  227826  227829       2  227841  227835  227826  227832       2
  227844  227835  227826  227817       2  227844  227835  227826  227829       2
  227844  227835  227826  227832       2  227847  227793  227787  227790       1
  227847  227793  227799  227802       2  227847  227793  227799  227805       2
  227847  227853  227859  227862       1  227850  227847  227793  227796      36
  227850  227847 -227793  227796       1  227850  227847 -227793  227796      37
  227850  227847  227853  227856      31  227850  227847 -227853  227856      18
  227742  227781  227787  227790      18  227745  227742  227736  227739       1
  227745  227742  227781  227787       1  227748  227742  227736  227739       1
  227751  227748  227742  227736       2  227751  227748  227742  227745       2
  227754  227748  227742  227736       2  227754  227748  227742  227745       2
  227757  227748  227742  227745       2  227760  227757  227748  227742      26
  227760  227757  227748  227751      27  227760  227757  227748  227754      27
  227763  227757  227748  227742      26  227763  227757  227748  227751      27
  227763  227757  227748  227754      27  227766  227757  227748  227751       2
  227766  227757  227748  227754       2  227769  227766  227757  227760      36
  227769  227766 -227757  227760       1  227769  227766 -227757  227760      37
  227769  227766  227757  227763      36  227769  227766 -227757  227763       1
  227769  227766 -227757  227763      37  227772  227766  227757  227760       1
  227772  227766  227757  227763       1  227775  227772  227766  227757      18
  227775  227772  227766  227769      31  227775  227772 -227766  227769      18
  227778  227772  227766  227757      18  227778  227772  227766  227769      31
  227778  227772 -227766  227769      18  227781  227742  227736  227739       1
  227781  227742  227748  227751       2  227781  227742  227748  227754       2
  227781  227787  227793  227796       1  227784  227781  227742  227745      36
  227784  227781 -227742  227745       1  227784  227781 -227742  227745      37
  227784  227781  227787  227790      31  227784  227781 -227787  227790      18
  227721  227730  227736  227739      18  227724  227721  227715  227718       1
  227724  227721  227730  227736       1  227727  227721  227715  227718       1
  227727  227721  227730  227736       1  227730  227721  227715  227718       1
  227730  227736  227742  227745       1  227733  227730  227721  227724      36
  227733  227730 -227721  227724       1  227733  227730 -227721  227724      37
  227733  227730  227721  227727      36  227733  227730 -227721  227727       1
  227733  227730 -227721  227727      37  227733  227730  227736  227739      31
  227733  227730 -227736  227739      18  227655  227709  227715  227718      18
  227658  227655  227649  227652       1  227658  227655  227709  227715       1
  227661  227655  227649  227652       1  227664  227661  227655  227649       2
  227664  227661  227655  227658       2  227667  227661  227655  227649       2
  227667  227661  227655  227658       2  227670  227661  227655  227658       2
  227673  227670  227661  227655      26  227673  227670  227661  227664      27
  227673  227670  227661  227667      27  227676  227670  227661  227655      26
  227676  227670  227661  227664      27  227676  227670  227661  227667      27
  227679  227670  227661  227664      26  227679  227670  227661  227667      26
  227682  227679  227670  227661      26  227682  227679  227670  227673      27
  227682  227679  227670  227676      27  227685  227679  227670  227661      26
  227685  227679  227670  227673      27  227685  227679  227670  227676      27
  227688  227679  227670  227673      26  227688  227679  227670  227676      26
  227691  227688  227679  227670       2  227691  227688  227679  227682       2
  227691  227688  227679  227685       2  227694  227688  227679  227670       2
  227694  227688  227679  227682       2  227694  227688  227679  227685       2
  227697  227688  227679  227682       2  227697  227688  227679  227685       2
  227700  227697  227688  227679       2  227700  227697  227688  227691       2
  227700  227697  227688  227694       2  227703  227697  227688  227679       2
  227703  227697  227688  227691       2  227703  227697  227688  227694       2
  227706  227697  227688  227679       2  227706  227697  227688  227691       2
  227706  227697  227688  227694       2  227709  227655  227649  227652       1
  227709  227655  227661  227664       2  227709  227655  227661  227667       2
  227709  227715  227721  227724       1  227709  227715  227721  227727       1
  227712  227709  227655  227658      36  227712  227709 -227655  227658       1
  227712  227709 -227655  227658      37  227712  227709  227715  227718      31
  227712  227709 -227715  227718      18  227622  227643  227649  227652      18
  227625  227622  227616  227619       1  227625  227622  227643  227649       1
  227628  227622  227616  227619       1  227631  227628  227622  227616       2
  227631  227628  227622  227625       2  227634  227628  227622  227616       2
  227634  227628  227622  227625       2  227637  227628  227622  227625      83
  227637  227628 -227622  227625       9  227640  227637  227628  227622     112
  227640  227637 -227628  227622     113  227640  227637 -227628  227622     114
  227640  227637 -227628  227622     115  227640  227637  227628  227631      88
  227640  227637  227628  227634      88  227643  227622  227616  227619       1
  227643  227622  227628  227631       2  227643  227622  227628  227634       2
  227643  227649  227655  227658       1  227646  227643  227622  227625      36
  227646  227643 -227622  227625       1  227646  227643 -227622  227625      37
  227646  227643  227649  227652      31  227646  227643 -227649  227652      18
  227580  227610  227616  227619      18  227583  227580  227574  227577       1
  227583  227580  227610  227616       1  227586  227580  227574  227577       1
  227589  227586  227580  227574       2  227589  227586  227580  227583       2
  227592  227586  227580  227583       2  227595  227592  227586  227580      26
  227595  227592  227586  227589       2  227598  227592  227586  227580      26
  227598  227592  227586  227589       2  227601  227592  227586  227580      26
  227601  227592  227586  227589       2  227604  227586  227580  227583      83
  227604  227586 -227580  227583       9  227604  227586  227592  227595      83
  227604  227586 -227592  227595       9  227604  227586  227592  227598      83
  227604  227586 -227592  227598       9  227604  227586  227592  227601      83
  227604  227586 -227592  227601       9  227607  227604  227586  227580      84
  227607  227604 -227586  227580      85  227607  227604 -227586  227580      86
  227607  227604 -227586  227580      87  227607  227604  227586  227589      88
  227607  227604  227586  227592      89  227607  227604 -227586  227592      90
  227607  227604 -227586  227592      86  227607  227604 -227586  227592      91
  227610  227580  227574  227577       1  227610  227580  227586  227589       2
  227610  227616  227622  227625       1  227613  227610  227580  227583      36
  227613  227610 -227580  227583       1  227613  227610 -227580  227583      37
  227613  227610  227616  227619      31  227613  227610 -227616  227619      18
  227538  227568  227574  227577      18  227541  227538  227532  227535       1
  227541  227538  227568  227574       1  227544  227538  227532  227535       1
  227547  227544  227538  227532       2  227547  227544  227538  227541       2
  227550  227544  227538  227532       2  227550  227544  227538  227541       2
  227553  227544  227538  227541       2  227556  227553  227544  227547      36
  227556  227553 -227544  227547       1  227556  227553 -227544  227547      37
  227556  227553  227544  227550      36  227556  227553 -227544  227550       1
  227556  227553 -227544  227550      37  227559  227553  227544  227547       1
  227559  227553  227544  227550       1  227562  227559  227553  227544      18
  227562  227559  227553  227556      31  227562  227559 -227553  227556      18
  227565  227559  227553  227544      18  227565  227559  227553  227556      31
  227565  227559 -227553  227556      18  227568  227538  227532  227535       1
  227568  227538  227544  227547       2  227568  227538  227544  227550       2
  227568  227574  227580  227583       1  227571  227568  227538  227541      36
  227571  227568 -227538  227541       1  227571  227568 -227538  227541      37
  227571  227568  227574  227577      31  227571  227568 -227574  227577      18
  227481  227526  227532  227535      18  227484  227481  227475  227478       1
  227484  227481  227526  227532       1  227487  227481  227475  227478       1
  227490  227487  227481  227475       2  227490  227487  227481  227484       2
  227493  227487  227481  227484       2  227496  227493  227487  227481      26
  227496  227493  227487  227490      27  227499  227493  227487  227481      26
  227499  227493  227487  227490      27  227502  227493  227487  227481      26
  227502  227493  227487  227490      27  227505  227487  227481  227484       2
  227505  227487  227493  227496      26  227505  227487  227493  227499      26
  227505  227487  227493  227502      26  227508  227505  227487  227481      26
  227508  227505  227487  227490      27  227508  227505  227487  227493      26
  227511  227505  227487  227481      26  227511  227505  227487  227490      27
  227511  227505  227487  227493      26  227514  227505  227487  227490      26
  227517  227514  227505  227487      26  227517  227514  227505  227508      27
  227517  227514  227505  227511      27  227520  227514  227505  227487      26
  227520  227514  227505  227508      27  227520  227514  227505  227511      27
  227523  227514  227505  227487      26  227523  227514  227505  227508      27
  227523  227514  227505  227511      27  227526  227481  227475  227478       1
  227526  227481  227487  227490       2  227526  227532  227538  227541       1
  227529  227526  227481  227484      36  227529  227526 -227481  227484       1
  227529  227526 -227481  227484      37  227529  227526  227532  227535      31
  227529  227526 -227532  227535      18  227421  227469  227475  227478      18
  227424  227421  227415  227418       1  227424  227421  227469  227475       1
  227427  227421  227415  227418       1  227430  227427  227421  227415       2
  227430  227427  227421  227424       2  227433  227427  227421  227415       2
  227433  227427  227421  227424       2  227436  227427  227421  227424       2
  227439  227436  227427  227430       1  227439  227436  227427  227433       1
  227442  227439  227436  227427      44  227448  227445  227439  227436      44
  227448  227445  227439  227442      44  227451  227445  227439  227442      44
  227454  227451  227445  227439      44  227454  227451  227445  227448      44
  227457  227451  227445  227448      44  227460  227457  227451  227445      44
  227460  227457  227451  227454      44  227460  227457  227463  227436      44
  227463  227436  227427  227430       1  227463  227436  227427  227433       1
  227463  227436  227439  227442      44  227463  227457  227451  227454      44
  227466  227463  227436  227427      44  227466  227463  227436  227439      44
  227466  227463  227457  227451      44  227466  227463  227457  227460      44
  227469  227421  227415  227418       1  227469  227421  227427  227430       2
  227469  227421  227427  227433       2  227469  227475  227481  227484       1
  227472  227469  227421  227424      36  227472  227469 -227421  227424       1
  227472  227469 -227421  227424      37  227472  227469  227475  227478      31
  227472  227469 -227475  227478      18  227358  227409  227415  227418      18
  227361  227358  227352  227355       1  227361  227358  227409  227415       1
  227364  227358  227352  227355       1  227367  227364  227358  227352       2
  227367  227364  227358  227361       2  227370  227364  227358  227352       2
  227370  227364  227358  227361       2  227373  227364  227358  227361       2
  227376  227373  227364  227367       1  227376  227373  227364  227370       1
  227379  227376  227373  227364      44  227385  227382  227376  227373      44
  227385  227382  227376  227379      44  227388  227382  227376  227379      44
  227391  227388  227382  227385      44  227394  227391  227388  227382       7
  227394  227391 -227388  227382      45  227394  227391 -227388  227382       9
  227394  227391 -227388  227382      46  227397  227388  227382  227385      44
  227397  227388  227391  227394       7  227397  227388 -227391  227394      45
  227397  227388 -227391  227394       9  227397  227388 -227391  227394      46
  227400  227397  227388  227382      44  227400  227397  227388  227391      44
  227400  227397  227403  227373      44  227403  227373  227364  227367       1
  227403  227373  227364  227370       1  227403  227373  227376  227379      44
  227406  227403  227373  227364      44  227406  227403  227373  227376      44
  227406  227403  227397  227388      44  227406  227403  227397  227400      44
  227409  227358  227352  227355       1  227409  227358  227364  227367       2
  227409  227358  227364  227370       2  227409  227415  227421  227424       1
  227412  227409  227358  227361      36  227412  227409 -227358  227361       1
  227412  227409 -227358  227361      37  227412  227409  227415  227418      31
  227412  227409 -227415  227418      18  227325  227322  227313  227310       2
  227325  227322  227313  227316       2  227325  227322  227313  227319       2
  227328  227322  227313  227310       2  227328  227322  227313  227316       2
  227328  227322  227313  227319       2  227331  227322  227313  227316       2
  227331  227322  227313  227319       2  227334  227331  227322  227313      26
  227334  227331  227322  227325      27  227334  227331  227322  227328      27
  227334  227331  227340  227310       2  227337  227331  227322  227313      26
  227337  227331  227322  227325      27  227337  227331  227322  227328      27
  227337  227331  227340  227310       2  227340  227310  227313  227316       1
  227340  227310  227313  227319       1  227340  227331  227322  227325      26
  227340  227331  227322  227328      26  227340  227346  227352  227355      18
  227343  227340  227310  227313       1  227343  227340  227331  227322       2
  227343  227340  227331  227334       2  227343  227340  227331  227337       2
  227343  227340  227346  227352       1  227346  227340  227331  227334       2
  227346  227340  227331  227337       2  227346  227352  227358  227361       1
  227349  227346  227340  227343      36  227349  227346 -227340  227343       1
  227349  227346 -227340  227343      37  227349  227346  227352  227355      31
  227349  227346 -227352  227355      18  227286  227283  227277  227280       1
  227286  227283  227304  227310       1  227289  227283  227277  227280       1
  227292  227289  227283  227277       2  227292  227289  227283  227286       2
  227295  227289  227283  227277       2  227295  227289  227283  227286       2
  227298  227289  227283  227286      83  227298  227289 -227283  227286       9
  227301  227298  227289  227283     112  227301  227298 -227289  227283     113
  227301  227298 -227289  227283     114  227301  227298 -227289  227283     115
  227301  227298  227289  227292      88  227301  227298  227289  227295      88
  227304  227283  227277  227280       1  227304  227283  227289  227292       2
  227304  227283  227289  227295       2  227304  227310  227313  227316       1
  227304  227310  227313  227319       1  227304  227310  227340  227343       1
  227307  227304  227283  227286      36  227307  227304 -227283  227286       1
  227307  227304 -227283  227286      37  227226  227271  227277  227280      18
  227229  227226  227220  227223       1  227229  227226  227271  227277       1
  227232  227226  227220  227223       1  227235  227232  227226  227220       2
  227235  227232  227226  227229       2  227238  227232  227226  227229       2
  227241  227238  227232  227226      26  227241  227238  227232  227235      27
  227244  227238  227232  227226      26  227244  227238  227232  227235      27
  227247  227238  227232  227226      26  227247  227238  227232  227235      27
  227250  227232  227226  227229       2  227250  227232  227238  227241      26
  227250  227232  227238  227244      26  227250  227232  227238  227247      26
  227253  227250  227232  227226      26  227253  227250  227232  227235      27
  227253  227250  227232  227238      26  227256  227250  227232  227226      26
  227256  227250  227232  227235      27  227256  227250  227232  227238      26
  227259  227250  227232  227235      26  227262  227259  227250  227232      26
  227262  227259  227250  227253      27  227262  227259  227250  227256      27
  227265  227259  227250  227232      26  227265  227259  227250  227253      27
  227265  227259  227250  227256      27  227268  227259  227250  227232      26
  227268  227259  227250  227253      27  227268  227259  227250  227256      27
  227271  227226  227220  227223       1  227271  227226  227232  227235       2
  227271  227277  227283  227286       1  227274  227271  227226  227229      36
  227274  227271 -227226  227229       1  227274  227271 -227226  227229      37
  227274  227271  227277  227280      31  227274  227271 -227277  227280      18
  227163  227214  227220  227223      18  227166  227163  227157  227160       1
  227166  227163  227214  227220       1  227169  227163  227157  227160       1
  227172  227169  227163  227157       2  227172  227169  227163  227166       2
  227175  227169  227163  227157       2  227175  227169  227163  227166       2
  227178  227169  227163  227166       2  227181  227178  227169  227172       1
  227181  227178  227169  227175       1  227184  227181  227178  227169      44
  227190  227187  227181  227178      44  227190  227187  227181  227184      44
  227193  227187  227181  227184      44  227196  227193  227187  227190      44
  227199  227196  227193  227187       7  227199  227196 -227193  227187      45
  227199  227196 -227193  227187       9  227199  227196 -227193  227187      46
  227202  227193  227187  227190      44  227202  227193  227196  227199       7
  227202  227193 -227196  227199      45  227202  227193 -227196  227199       9
  227202  227193 -227196  227199      46  227205  227202  227193  227187      44
  227205  227202  227193  227196      44  227205  227202  227208  227178      44
  227208  227178  227169  227172       1  227208  227178  227169  227175       1
  227208  227178  227181  227184      44  227211  227208  227178  227169      44
  227211  227208  227178  227181      44  227211  227208  227202  227193      44
  227211  227208  227202  227205      44  227214  227163  227157  227160       1
  227214  227163  227169  227172       2  227214  227163  227169  227175       2
  227214  227220  227226  227229       1  227217  227214  227163  227166      36
  227217  227214 -227163  227166       1  227217  227214 -227163  227166      37
  227217  227214  227220  227223      31  227217  227214 -227220  227223      18
  227142  227151  227157  227160      18  227145  227142  227136  227139       1
  227145  227142  227151  227157       1  227148  227142  227136  227139       1
  227148  227142  227151  227157       1  227151  227142  227136  227139       1
  227151  227157  227163  227166       1  227154  227151  227142  227145      36
  227154  227151 -227142  227145       1  227154  227151 -227142  227145      37
  227154  227151  227142  227148      36  227154  227151 -227142  227148       1
  227154  227151 -227142  227148      37  227154  227151  227157  227160      31
  227154  227151 -227157  227160      18  227070  227130  227136  227139      18
  227073  227070  227064  227067       1  227073  227070  227130  227136       1
  227076  227070  227064  227067       1  227079  227076  227070  227064       2
  227079  227076  227070  227073       2  227082  227076  227070  227064       2
  227082  227076  227070  227073       2  227085  227076  227070  227073       2
  227088  227085  227076  227070      26  227088  227085  227076  227079      27
  227088  227085  227076  227082      27  227091  227085  227076  227070      26
  227091  227085  227076  227079      27  227091  227085  227076  227082      27
  227094  227085  227076  227079      26  227094  227085  227076  227082      26
  227097  227094  227085  227076       2  227097  227094  227085  227088       2
  227097  227094  227085  227091       2  227100  227094  227085  227076       2
  227100  227094  227085  227088       2  227100  227094  227085  227091       2
  227103  227094  227085  227088       2  227103  227094  227085  227091       2
  227106  227103  227094  227085       9  227106  227103  227094  227097       9
  227106  227103  227094  227100       9  227109  227103  227094  227097       9
  227109  227103  227094  227100       9  227112  227109  227103  227106      78
  227112  227109 -227103  227106      17  227115  227112  227109  227103      78
  227115  227112 -227109  227103      17  227118  227112  227109  227103      78
  227118  227112 -227109  227103      17  227121  227109  227103  227106      78
  227121  227109 -227103  227106      17  227121  227109  227112  227115      78
  227121  227109 -227112  227115      17  227121  227109  227112  227118      78
  227121  227109 -227112  227118      17  227124  227121  227109  227103      78
  227124  227121 -227109  227103      17  227124  227121  227109  227112      78
  227124  227121 -227109  227112      17  227127  227121  227109  227103      78
  227127  227121 -227109  227103      17  227127  227121  227109  227112      78
  227127  227121 -227109  227112      17  227130  227070  227064  227067       1
  227130  227070  227076  227079       2  227130  227070  227076  227082       2
  227130  227136  227142  227145       1  227130  227136  227142  227148       1
  227133  227130  227070  227073      36  227133  227130 -227070  227073       1
  227133  227130 -227070  227073      37  227133  227130  227136  227139      31
  227133  227130 -227136  227139      18  227034  227058  227064  227067      18
  227037  227034  227028  227031       1  227037  227034  227058  227064       1
  227040  227034  227028  227031       1  227043  227040  227034  227028       2
  227043  227040  227034  227037       2  227046  227040  227034  227028       2
  227046  227040  227034  227037       2  227049  227040  227034  227037       2
  227052  227049  227040  227043       1  227052  227049  227040  227046       1
  227055  227049  227040  227043       1  227055  227049  227040  227046       1
  227058  227034  227028  227031       1  227058  227034  227040  227043       2
  227058  227034  227040  227046       2  227058  227064  227070  227073       1
  227061  227058  227034  227037      36  227061  227058 -227034  227037       1
  227061  227058 -227034  227037      37  227061  227058  227064  227067      31
  227061  227058 -227064  227067      18  226974  227022  227028  227031      18
  226977  226974  226968  226971       1  226977  226974  227022  227028       1
  226980  226974  226968  226971       1  226983  226980  226974  226968       2
  226983  226980  226974  226977       2  226986  226980  226974  226968       2
  226986  226980  226974  226977       2  226989  226980  226974  226977       2
  226992  226989  226980  226983       1  226992  226989  226980  226986       1
  226995  226992  226989  226980      44  227001  226998  226992  226989      44
  227001  226998  226992  226995      44  227004  226998  226992  226995      44
  227007  227004  226998  226992      44  227007  227004  226998  227001      44
  227010  227004  226998  227001      44  227013  227010  227004  226998      44
  227013  227010  227004  227007      44  227013  227010  227016  226989      44
  227016  226989  226980  226983       1  227016  226989  226980  226986       1
  227016  226989  226992  226995      44  227016  227010  227004  227007      44
  227019  227016  226989  226980      44  227019  227016  226989  226992      44
  227019  227016  227010  227004      44  227019  227016  227010  227013      44
  227022  226974  226968  226971       1  227022  226974  226980  226983       2
  227022  226974  226980  226986       2  227022  227028  227034  227037       1
  227025  227022  226974  226977      36  227025  227022 -226974  226977       1
  227025  227022 -226974  226977      37  227025  227022  227028  227031      31
  227025  227022 -227028  227031      18  226908  226962  226968  226971      18
  226911  226908  226902  226905       1  226911  226908  226962  226968       1
  226914  226908  226902  226905       1  226917  226914  226908  226902       2
  226917  226914  226908  226911       2  226920  226914  226908  226902       2
  226920  226914  226908  226911       2  226923  226914  226908  226911       2
  226926  226923  226914  226908      26  226926  226923  226914  226917      27
  226926  226923  226914  226920      27  226929  226923  226914  226908      26
  226929  226923  226914  226917      27  226929  226923  226914  226920      27
  226932  226923  226914  226917      26  226932  226923  226914  226920      26
  226935  226932  226923  226914      26  226935  226932  226923  226926      27
  226935  226932  226923  226929      27  226938  226932  226923  226914      26
  226938  226932  226923  226926      27  226938  226932  226923  226929      27
  226941  226932  226923  226926      26  226941  226932  226923  226929      26
  226944  226941  226932  226923       2  226944  226941  226932  226935       2
  226944  226941  226932  226938       2  226947  226941  226932  226923       2
  226947  226941  226932  226935       2  226947  226941  226932  226938       2
  226950  226941  226932  226935       2  226950  226941  226932  226938       2
  226953  226950  226941  226932       2  226953  226950  226941  226944       2
  226953  226950  226941  226947       2  226956  226950  226941  226932       2
  226956  226950  226941  226944       2  226956  226950  226941  226947       2
  226959  226950  226941  226932       2  226959  226950  226941  226944       2
  226959  226950  226941  226947       2  226962  226908  226902  226905       1
  226962  226908  226914  226917       2  226962  226908  226914  226920       2
  226962  226968  226974  226977       1  226965  226962  226908  226911      36
  226965  226962 -226908  226911       1  226965  226962 -226908  226911      37
  226965  226962  226968  226971      31  226965  226962 -226968  226971      18
  226857  226896  226902  226905      18  226860  226857  226851  226854       1
  226860  226857  226896  226902       1  226863  226857  226851  226854       1
  226866  226863  226857  226851       2  226866  226863  226857  226860       2
  226869  226863  226857  226851       2  226869  226863  226857  226860       2
  226872  226863  226857  226860       2  226875  226872  226863  226857       2
  226875  226872  226863  226866       2  226875  226872  226863  226869       2
  226878  226872  226863  226857       2  226878  226872  226863  226866       2
  226878  226872  226863  226869       2  226881  226872  226863  226866       2
  226881  226872  226863  226869       2  226884  226881  226872  226875     135
  226884  226881  226872  226878     135  226887  226884  226881  226872     135
  226890  226884  226881  226872     135  226893  226884  226881  226872     135
  226896  226857  226851  226854       1  226896  226857  226863  226866       2
  226896  226857  226863  226869       2  226896  226902  226908  226911       1
  226899  226896  226857  226860      36  226899  226896 -226857  226860       1
  226899  226896 -226857  226860      37  226899  226896  226902  226905      31
  226899  226896 -226902  226905      18  226836  226845  226851  226854      18
  226839  226836  226830  226833       1  226839  226836  226845  226851       1
  226842  226836  226830  226833       1  226842  226836  226845  226851       1
  226845  226836  226830  226833       1  226845  226851  226857  226860       1
  226848  226845  226836  226839      36  226848  226845 -226836  226839       1
  226848  226845 -226836  226839      37  226848  226845  226836  226842      36
  226848  226845 -226836  226842       1  226848  226845 -226836  226842      37
  226848  226845  226851  226854      31  226848  226845 -226851  226854      18
  226791  226824  226830  226833      18  226794  226791  226785  226788       1
  226794  226791  226824  226830       1  226797  226791  226785  226788       1
  226800  226797  226791  226785       2  226800  226797  226791  226794       2
  226803  226797  226791  226785       2  226803  226797  226791  226794       2
  226806  226797  226791  226794       2  226809  226806  226797  226791      26
  226809  226806  226797  226800      27  226809  226806  226797  226803      27
  226812  226806  226797  226791      26  226812  226806  226797  226800      27
  226812  226806  226797  226803      27  226815  226806  226797  226800       2
  226815  226806  226797  226803       2  226818  226815  226806  226809       1
  226818  226815  226806  226812       1  226821  226815  226806  226809       1
  226821  226815  226806  226812       1  226824  226791  226785  226788       1
  226824  226791  226797  226800       2  226824  226791  226797  226803       2
  226824  226830  226836  226839       1  226824  226830  226836  226842       1
  226827  226824  226791  226794      36  226827  226824 -226791  226794       1
  226827  226824 -226791  226794      37  226827  226824  226830  226833      31
  226827  226824 -226830  226833      18  226734  226779  226785  226788      18
  226737  226734  226728  226731       1  226737  226734  226779  226785       1
  226740  226734  226728  226731       1  226743  226740  226734  226728       2
  226743  226740  226734  226737       2  226746  226740  226734  226737       2
  226749  226746  226740  226734      26  226749  226746  226740  226743      27
  226752  226746  226740  226734      26  226752  226746  226740  226743      27
  226755  226746  226740  226734      26  226755  226746  226740  226743      27
  226758  226740  226734  226737       2  226758  226740  226746  226749      26
  226758  226740  226746  226752      26  226758  226740  226746  226755      26
  226761  226758  226740  226734      26  226761  226758  226740  226743      27
  226761  226758  226740  226746      26  226764  226758  226740  226734      26
  226764  226758  226740  226743      27  226764  226758  226740  226746      26
  226767  226758  226740  226743      26  226770  226767  226758  226740      26
  226770  226767  226758  226761      27  226770  226767  226758  226764      27
  226773  226767  226758  226740      26  226773  226767  226758  226761      27
  226773  226767  226758  226764      27  226776  226767  226758  226740      26
  226776  226767  226758  226761      27  226776  226767  226758  226764      27
  226779  226734  226728  226731       1  226779  226734  226740  226743       2
  226779  226785  226791  226794       1  226782  226779  226734  226737      36
  226782  226779 -226734  226737       1  226782  226779 -226734  226737      37
  226782  226779  226785  226788      31  226782  226779 -226785  226788      18
  226677  226722  226728  226731      18  226680  226677  226671  226674       1
  226680  226677  226722  226728       1  226683  226677  226671  226674       1
  226686  226683  226677  226671       2  226686  226683  226677  226680       2
  226689  226683  226677  226680       2  226692  226689  226683  226677      26
  226692  226689  226683  226686      27  226695  226689  226683  226677      26
  226695  226689  226683  226686      27  226698  226689  226683  226677      26
  226698  226689  226683  226686      27  226701  226683  226677  226680       2
  226701  226683  226689  226692      26  226701  226683  226689  226695      26
  226701  226683  226689  226698      26  226704  226701  226683  226677      26
  226704  226701  226683  226686      27  226704  226701  226683  226689      26
  226707  226701  226683  226677      26  226707  226701  226683  226686      27
  226707  226701  226683  226689      26  226710  226701  226683  226686      26
  226713  226710  226701  226683      26  226713  226710  226701  226704      27
  226713  226710  226701  226707      27  226716  226710  226701  226683      26
  226716  226710  226701  226704      27  226716  226710  226701  226707      27
  226719  226710  226701  226683      26  226719  226710  226701  226704      27
  226719  226710  226701  226707      27  226722  226677  226671  226674       1
  226722  226677  226683  226686       2  226722  226728  226734  226737       1
  226725  226722  226677  226680      36  226725  226722 -226677  226680       1
  226725  226722 -226677  226680      37  226725  226722  226728  226731      31
  226725  226722 -226728  226731      18  226632  226665  226671  226674      18
  226635  226632  226626  226629       1  226635  226632  226665  226671       1
  226638  226632  226626  226629       1  226641  226638  226632  226626       2
  226641  226638  226632  226635       2  226644  226638  226632  226626       2
  226644  226638  226632  226635       2  226647  226638  226632  226635       2
  226650  226647  226638  226632      26  226650  226647  226638  226641      27
  226650  226647  226638  226644      27  226653  226647  226638  226632      26
  226653  226647  226638  226641      27  226653  226647  226638  226644      27
  226656  226647  226638  226641       2  226656  226647  226638  226644       2
  226659  226656  226647  226650       1  226659  226656  226647  226653       1
  226662  226656  226647  226650       1  226662  226656  226647  226653       1
  226665  226632  226626  226629       1  226665  226632  226638  226641       2
  226665  226632  226638  226644       2  226665  226671  226677  226680       1
  226668  226665  226632  226635      36  226668  226665 -226632  226635       1
  226668  226665 -226632  226635      37  226668  226665  226671  226674      31
  226668  226665 -226671  226674      18  226575  226620  226626  226629      18
  226578  226575  226569  226572       1  226578  226575  226620  226626       1
  226581  226575  226569  226572       1  226584  226581  226575  226569       2
  226584  226581  226575  226578       2  226587  226581  226575  226569       2
  226587  226581  226575  226578       2  226590  226581  226575  226578       2
  226593  226590  226581  226575      26  226593  226590  226581  226584      27
  226593  226590  226581  226587      27  226596  226590  226581  226584      26
  226596  226590  226581  226587      26  226599  226596  226590  226581      26
  226599  226596  226590  226593      27  226602  226596  226590  226581      26
  226602  226596  226590  226593      27  226605  226596  226590  226581      26
  226605  226596  226590  226593      27  226608  226590  226581  226584      26
  226608  226590  226581  226587      26  226608  226590  226596  226599      26
  226608  226590  226596  226602      26  226608  226590  226596  226605      26
  226611  226608  226590  226581      26  226611  226608  226590  226593      27
  226611  226608  226590  226596      26  226614  226608  226590  226581      26
  226614  226608  226590  226593      27  226614  226608  226590  226596      26
  226617  226608  226590  226581      26  226617  226608  226590  226593      27
  226617  226608  226590  226596      26  226620  226575  226569  226572       1
  226620  226575  226581  226584       2  226620  226575  226581  226587       2
  226620  226626  226632  226635       1  226623  226620  226575  226578      36
  226623  226620 -226575  226578       1  226623  226620 -226575  226578      37
  226623  226620  226626  226629      31  226623  226620 -226626  226629      18
  226530  226563  226569  226572      18  226533  226530  226524  226527       1
  226533  226530  226563  226569       1  226536  226530  226524  226527       1
  226539  226536  226530  226524       2  226539  226536  226530  226533       2
  226542  226536  226530  226524       2  226542  226536  226530  226533       2
  226545  226536  226530  226533       2  226548  226545  226536  226530      26
  226548  226545  226536  226539      27  226548  226545  226536  226542      27
  226551  226545  226536  226530      26  226551  226545  226536  226539      27
  226551  226545  226536  226542      27  226554  226545  226536  226539       2
  226554  226545  226536  226542       2  226557  226554  226545  226548       1
  226557  226554  226545  226551       1  226560  226554  226545  226548       1
  226560  226554  226545  226551       1  226563  226530  226524  226527       1
  226563  226530  226536  226539       2  226563  226530  226536  226542       2
  226563  226569  226575  226578       1  226566  226563  226530  226533      36
  226566  226563 -226530  226533       1  226566  226563 -226530  226533      37
  226566  226563  226569  226572      31  226566  226563 -226569  226572      18
  226494  226518  226524  226527      18  226497  226494  226488  226491       1
  226497  226494  226518  226524       1  226500  226494  226488  226491       1
  226503  226500  226494  226488       2  226503  226500  226494  226497       2
  226506  226500  226494  226488       2  226506  226500  226494  226497       2
  226509  226500  226494  226497       2  226512  226509  226500  226503       1
  226512  226509  226500  226506       1  226515  226509  226500  226503       1
  226515  226509  226500  226506       1  226518  226494  226488  226491       1
  226518  226494  226500  226503       2  226518  226494  226500  226506       2
  226518  226524  226530  226533       1  226521  226518  226494  226497      36
  226521  226518 -226494  226497       1  226521  226518 -226494  226497      37
  226521  226518  226524  226527      31  226521  226518 -226524  226527      18
  226452  226482  226488  226491      18  226455  226452  226446  226449       1
  226455  226452  226482  226488       1  226458  226452  226446  226449       1
  226461  226458  226452  226446       2  226461  226458  226452  226455       2
  226464  226458  226452  226446       2  226464  226458  226452  226455       2
  226467  226458  226452  226455       2  226470  226467  226458  226461      36
  226470  226467 -226458  226461       1  226470  226467 -226458  226461      37
  226470  226467  226458  226464      36  226470  226467 -226458  226464       1
  226470  226467 -226458  226464      37  226473  226467  226458  226461       1
  226473  226467  226458  226464       1  226476  226473  226467  226458      18
  226476  226473  226467  226470      31  226476  226473 -226467  226470      18
  226479  226473  226467  226458      18  226479  226473  226467  226470      31
  226479  226473 -226467  226470      18  226482  226452  226446  226449       1
  226482  226452  226458  226461       2  226482  226452  226458  226464       2
  226482  226488  226494  226497       1  226485  226482  226452  226455      36
  226485  226482 -226452  226455       1  226485  226482 -226452  226455      37
  226485  226482  226488  226491      31  226485  226482 -226488  226491      18
  226395  226440  226446  226449      18  226398  226395  226389  226392       1
  226398  226395  226440  226446       1  226401  226395  226389  226392       1
  226404  226401  226395  226389       2  226404  226401  226395  226398       2
  226407  226401  226395  226389       2  226407  226401  226395  226398       2
  226410  226401  226395  226398       2  226413  226410  226401  226395      26
  226413  226410  226401  226404      27  226413  226410  226401  226407      27
  226416  226410  226401  226404      26  226416  226410  226401  226407      26
  226419  226416  226410  226401      26  226419  226416  226410  226413      27
  226422  226416  226410  226401      26  226422  226416  226410  226413      27
  226425  226416  226410  226401      26  226425  226416  226410  226413      27
  226428  226410  226401  226404      26  226428  226410  226401  226407      26
  226428  226410  226416  226419      26  226428  226410  226416  226422      26
  226428  226410  226416  226425      26  226431  226428  226410  226401      26
  226431  226428  226410  226413      27  226431  226428  226410  226416      26
  226434  226428  226410  226401      26  226434  226428  226410  226413      27
  226434  226428  226410  226416      26  226437  226428  226410  226401      26
  226437  226428  226410  226413      27  226437  226428  226410  226416      26
  226440  226395  226389  226392       1  226440  226395  226401  226404       2
  226440  226395  226401  226407       2  226440  226446  226452  226455       1
  226443  226440  226395  226398      36  226443  226440 -226395  226398       1
  226443  226440 -226395  226398      37  226443  226440  226446  226449      31
  226443  226440 -226446  226449      18  226353  226383  226389  226392      18
  226356  226353  226347  226350       1  226356  226353  226383  226389       1
  226359  226353  226347  226350       1  226362  226359  226353  226347       2
  226362  226359  226353  226356       2  226365  226359  226353  226356       2
  226368  226365  226359  226353      26  226368  226365  226359  226362       2
  226371  226365  226359  226353      26  226371  226365  226359  226362       2
  226374  226365  226359  226353      26  226374  226365  226359  226362       2
  226377  226359  226353  226356      83  226377  226359 -226353  226356       9
  226377  226359  226365  226368      83  226377  226359 -226365  226368       9
  226377  226359  226365  226371      83  226377  226359 -226365  226371       9
  226377  226359  226365  226374      83  226377  226359 -226365  226374       9
  226380  226377  226359  226353      84  226380  226377 -226359  226353      85
  226380  226377 -226359  226353      86  226380  226377 -226359  226353      87
  226380  226377  226359  226362      88  226380  226377  226359  226365      89
  226380  226377 -226359  226365      90  226380  226377 -226359  226365      86
  226380  226377 -226359  226365      91  226383  226353  226347  226350       1
  226383  226353  226359  226362       2  226383  226389  226395  226398       1
  226386  226383  226353  226356      36  226386  226383 -226353  226356       1
  226386  226383 -226353  226356      37  226386  226383  226389  226392      31
  226386  226383 -226389  226392      18  226287  226341  226347  226350      18
  226290  226287  226281  226284       1  226290  226287  226341  226347       1
  226293  226287  226281  226284       1  226296  226293  226287  226281       2
  226296  226293  226287  226290       2  226299  226293  226287  226281       2
  226299  226293  226287  226290       2  226302  226293  226287  226290       2
  226305  226302  226293  226287      26  226305  226302  226293  226296      27
  226305  226302  226293  226299      27  226308  226302  226293  226287      26
  226308  226302  226293  226296      27  226308  226302  226293  226299      27
  226311  226302  226293  226296      26  226311  226302  226293  226299      26
  226314  226311  226302  226293      26  226314  226311  226302  226305      27
  226314  226311  226302  226308      27  226317  226311  226302  226293      26
  226317  226311  226302  226305      27  226317  226311  226302  226308      27
  226320  226311  226302  226305      26  226320  226311  226302  226308      26
  226323  226320  226311  226302       2  226323  226320  226311  226314       2
  226323  226320  226311  226317       2  226326  226320  226311  226302       2
  226326  226320  226311  226314       2  226326  226320  226311  226317       2
  226329  226320  226311  226314       2  226329  226320  226311  226317       2
  226332  226329  226320  226311       2  226332  226329  226320  226323       2
  226332  226329  226320  226326       2  226335  226329  226320  226311       2
  226335  226329  226320  226323       2  226335  226329  226320  226326       2
  226338  226329  226320  226311       2  226338  226329  226320  226323       2
  226338  226329  226320  226326       2  226341  226287  226281  226284       1
  226341  226287  226293  226296       2  226341  226287  226293  226299       2
  226341  226347  226353  226356       1  226344  226341  226287  226290      36
  226344  226341 -226287  226290       1  226344  226341 -226287  226290      37
  226344  226341  226347  226350      31  226344  226341 -226347  226350      18
  226266  226275  226281  226284      18  226269  226266  226260  226263       1
  226269  226266  226275  226281       1  226272  226266  226260  226263       1
  226272  226266  226275  226281       1  226275  226266  226260  226263       1
  226275  226281  226287  226290       1  226278  226275  226266  226269      36
  226278  226275 -226266  226269       1  226278  226275 -226266  226269      37
  226278  226275  226266  226272      36  226278  226275 -226266  226272       1
  226278  226275 -226266  226272      37  226278  226275  226281  226284      31
  226278  226275 -226281  226284      18  226230  226254  226260  226263      18
  226233  226230  226224  226227       1  226233  226230  226254  226260       1
  226236  226230  226224  226227       1  226239  226236  226230  226224       2
  226239  226236  226230  226233       2  226242  226236  226230  226224       2
  226242  226236  226230  226233       2  226245  226236  226230  226233       2
  226248  226245  226236  226239       1  226248  226245  226236  226242       1
  226251  226245  226236  226239       1  226251  226245  226236  226242       1
  226254  226230  226224  226227       1  226254  226230  226236  226239       2
  226254  226230  226236  226242       2  226254  226260  226266  226269       1
  226254  226260  226266  226272       1  226257  226254  226230  226233      36
  226257  226254 -226230  226233       1  226257  226254 -226230  226233      37
  226257  226254  226260  226263      31  226257  226254 -226260  226263      18
  226164  226218  226224  226227      18  226167  226164  226158  226161       1
  226167  226164  226218  226224       1  226170  226164  226158  226161       1
  226173  226170  226164  226158       2  226173  226170  226164  226167       2
  226176  226170  226164  226158       2  226176  226170  226164  226167       2
  226179  226170  226164  226167       2  226182  226179  226170  226164      26
  226182  226179  226170  226173      27  226182  226179  226170  226176      27
  226185  226179  226170  226164      26  226185  226179  226170  226173      27
  226185  226179  226170  226176      27  226188  226179  226170  226173      26
  226188  226179  226170  226176      26  226191  226188  226179  226170      26
  226191  226188  226179  226182      27  226191  226188  226179  226185      27
  226194  226188  226179  226170      26  226194  226188  226179  226182      27
  226194  226188  226179  226185      27  226197  226188  226179  226182      26
  226197  226188  226179  226185      26  226200  226197  226188  226179       2
  226200  226197  226188  226191       2  226200  226197  226188  226194       2
  226203  226197  226188  226179       2  226203  226197  226188  226191       2
  226203  226197  226188  226194       2  226206  226197  226188  226191       2
  226206  226197  226188  226194       2  226209  226206  226197  226188       2
  226209  226206  226197  226200       2  226209  226206  226197  226203       2
  226212  226206  226197  226188       2  226212  226206  226197  226200       2
  226212  226206  226197  226203       2  226215  226206  226197  226188       2
  226215  226206  226197  226200       2  226215  226206  226197  226203       2
  226218  226164  226158  226161       1  226218  226164  226170  226173       2
  226218  226164  226170  226176       2  226218  226224  226230  226233       1
  226221  226218  226164  226167      36  226221  226218 -226164  226167       1
  226221  226218 -226164  226167      37  226221  226218  226224  226227      31
  226221  226218 -226224  226227      18  226116  226152  226158  226161      18
  226119  226116  226110  226113       1  226119  226116  226152  226158       1
  226122  226116  226110  226113       1  226125  226122  226116  226110       2
  226125  226122  226116  226119       2  226128  226122  226116  226119       2
  226131  226128  226122  226116      26  226131  226128  226122  226125      27
  226134  226128  226122  226116      26  226134  226128  226122  226125      27
  226137  226128  226122  226116      26  226137  226128  226122  226125      27
  226140  226122  226116  226119       2  226140  226122  226128  226131      26
  226140  226122  226128  226134      26  226140  226122  226128  226137      26
  226143  226140  226122  226116      26  226143  226140  226122  226125      27
  226143  226140  226122  226128      26  226146  226140  226122  226116      26
  226146  226140  226122  226125      27  226146  226140  226122  226128      26
  226149  226140  226122  226116      26  226149  226140  226122  226125      27
  226149  226140  226122  226128      26  226152  226116  226110  226113       1
  226152  226116  226122  226125       2  226152  226158  226164  226167       1
  226155  226152  226116  226119      36  226155  226152 -226116  226119       1
  226155  226152 -226116  226119      37  226155  226152  226158  226161      31
  226155  226152 -226158  226161      18  226074  226104  226110  226113      18
  226077  226074  226068  226071       1  226077  226074  226104  226110       1
  226080  226074  226068  226071       1  226083  226080  226074  226068       2
  226083  226080  226074  226077       2  226086  226080  226074  226077       2
  226089  226086  226080  226074      26  226089  226086  226080  226083       2
  226092  226086  226080  226074      26  226092  226086  226080  226083       2
  226095  226086  226080  226074      26  226095  226086  226080  226083       2
  226098  226080  226074  226077      83  226098  226080 -226074  226077       9
  226098  226080  226086  226089      83  226098  226080 -226086  226089       9
  226098  226080  226086  226092      83  226098  226080 -226086  226092       9
  226098  226080  226086  226095      83  226098  226080 -226086  226095       9
  226101  226098  226080  226074      84  226101  226098 -226080  226074      85
  226101  226098 -226080  226074      86  226101  226098 -226080  226074      87
  226101  226098  226080  226083      88  226101  226098  226080  226086      89
  226101  226098 -226080  226086      90  226101  226098 -226080  226086      86
  226101  226098 -226080  226086      91  226104  226074  226068  226071       1
  226104  226074  226080  226083       2  226104  226110  226116  226119       1
  226107  226104  226074  226077      36  226107  226104 -226074  226077       1
  226107  226104 -226074  226077      37  226107  226104  226110  226113      31
  226107  226104 -226110  226113      18  226017  226062  226068  226071      18
  226020  226017  226011  226014       1  226020  226017  226062  226068       1
  226023  226017  226011  226014       1  226026  226023  226017  226011       2
  226026  226023  226017  226020       2  226029  226023  226017  226020       2
  226032  226029  226023  226017      26  226032  226029  226023  226026      27
  226035  226029  226023  226017      26  226035  226029  226023  226026      27
  226038  226029  226023  226017      26  226038  226029  226023  226026      27
  226041  226023  226017  226020       2  226041  226023  226029  226032      26
  226041  226023  226029  226035      26  226041  226023  226029  226038      26
  226044  226041  226023  226017      26  226044  226041  226023  226026      27
  226044  226041  226023  226029      26  226047  226041  226023  226017      26
  226047  226041  226023  226026      27  226047  226041  226023  226029      26
  226050  226041  226023  226026      26  226053  226050  226041  226023      26
  226053  226050  226041  226044      27  226053  226050  226041  226047      27
  226056  226050  226041  226023      26  226056  226050  226041  226044      27
  226056  226050  226041  226047      27  226059  226050  226041  226023      26
  226059  226050  226041  226044      27  226059  226050  226041  226047      27
  226062  226017  226011  226014       1  226062  226017  226023  226026       2
  226062  226068  226074  226077       1  226065  226062  226017  226020      36
  226065  226062 -226017  226020       1  226065  226062 -226017  226020      37
  226065  226062  226068  226071      31  226065  226062 -226068  226071      18
  225969  226005  226011  226014      18  225972  225969  225963  225966       1
  225972  225969  226005  226011       1  225975  225969  225963  225966       1
  225978  225975  225969  225963       2  225978  225975  225969  225972       2
  225981  225975  225969  225972       2  225984  225981  225975  225969      26
  225984  225981  225975  225978      27  225987  225981  225975  225969      26
  225987  225981  225975  225978      27  225990  225981  225975  225969      26
  225990  225981  225975  225978      27  225993  225975  225969  225972       2
  225993  225975  225981  225984      26  225993  225975  225981  225987      26
  225993  225975  225981  225990      26  225996  225993  225975  225969      26
  225996  225993  225975  225978      27  225996  225993  225975  225981      26
  225999  225993  225975  225969      26  225999  225993  225975  225978      27
  225999  225993  225975  225981      26  226002  225993  225975  225969      26
  226002  225993  225975  225978      27  226002  225993  225975  225981      26
  226005  225969  225963  225966       1  226005  225969  225975  225978       2
  226005  226011  226017  226020       1  226008  226005  225969  225972      36
  226008  226005 -225969  225972       1  226008  226005 -225969  225972      37
  226008  226005  226011  226014      31  226008  226005 -226011  226014      18
  225948  225957  225963  225966      18  225951  225948  225942  225945       1
  225951  225948  225957  225963       1  225954  225948  225942  225945       1
  225954  225948  225957  225963       1  225957  225948  225942  225945       1
  225957  225963  225969  225972       1  225960  225957  225948  225951      36
  225960  225957 -225948  225951       1  225960  225957 -225948  225951      37
  225960  225957  225948  225954      36  225960  225957 -225948  225954       1
  225960  225957 -225948  225954      37  225960  225957  225963  225966      31
  225960  225957 -225963  225966      18  225882  225936  225942  225945      18
  225885  225882  225876  225879       1  225885  225882  225936  225942       1
  225888  225882  225876  225879       1  225891  225888  225882  225876       2
  225891  225888  225882  225885       2  225894  225888  225882  225876       2
  225894  225888  225882  225885       2  225897  225888  225882  225885       2
  225900  225897  225888  225882      26  225900  225897  225888  225891      27
  225900  225897  225888  225894      27  225903  225897  225888  225882      26
  225903  225897  225888  225891      27  225903  225897  225888  225894      27
  225906  225897  225888  225891      26  225906  225897  225888  225894      26
  225909  225906  225897  225888      26  225909  225906  225897  225900      27
  225909  225906  225897  225903      27  225912  225906  225897  225888      26
  225912  225906  225897  225900      27  225912  225906  225897  225903      27
  225915  225906  225897  225900      26  225915  225906  225897  225903      26
  225918  225915  225906  225897       2  225918  225915  225906  225909       2
  225918  225915  225906  225912       2  225921  225915  225906  225897       2
  225921  225915  225906  225909       2  225921  225915  225906  225912       2
  225924  225915  225906  225909       2  225924  225915  225906  225912       2
  225927  225924  225915  225906       2  225927  225924  225915  225918       2
  225927  225924  225915  225921       2  225930  225924  225915  225906       2
  225930  225924  225915  225918       2  225930  225924  225915  225921       2
  225933  225924  225915  225906       2  225933  225924  225915  225918       2
  225933  225924  225915  225921       2  225936  225882  225876  225879       1
  225936  225882  225888  225891       2  225936  225882  225888  225894       2
  225936  225942  225948  225951       1  225936  225942  225948  225954       1
  225939  225936  225882  225885      36  225939  225936 -225882  225885       1
  225939  225936 -225882  225885      37  225939  225936  225942  225945      31
  225939  225936 -225942  225945      18  225810  225870  225876  225879      18
  225813  225810  225804  225807       1  225813  225810  225870  225876       1
  225816  225810  225804  225807       1  225819  225816  225810  225804       2
  225819  225816  225810  225813       2  225822  225816  225810  225804       2
  225822  225816  225810  225813       2  225825  225816  225810  225813       2
  225828  225825  225816  225810      26  225828  225825  225816  225819      27
  225828  225825  225816  225822      27  225831  225825  225816  225810      26
  225831  225825  225816  225819      27  225831  225825  225816  225822      27
  225834  225825  225816  225819      26  225834  225825  225816  225822      26
  225837  225834  225825  225816       2  225837  225834  225825  225828       2
  225837  225834  225825  225831       2  225840  225834  225825  225816       2
  225840  225834  225825  225828       2  225840  225834  225825  225831       2
  225843  225834  225825  225828       2  225843  225834  225825  225831       2
  225846  225843  225834  225825       9  225846  225843  225834  225837       9
  225846  225843  225834  225840       9  225849  225843  225834  225837       9
  225849  225843  225834  225840       9  225852  225849  225843  225846      78
  225852  225849 -225843  225846      17  225855  225852  225849  225843      78
  225855  225852 -225849  225843      17  225858  225852  225849  225843      78
  225858  225852 -225849  225843      17  225861  225849  225843  225846      78
  225861  225849 -225843  225846      17  225861  225849  225852  225855      78
  225861  225849 -225852  225855      17  225861  225849  225852  225858      78
  225861  225849 -225852  225858      17  225864  225861  225849  225843      78
  225864  225861 -225849  225843      17  225864  225861  225849  225852      78
  225864  225861 -225849  225852      17  225867  225861  225849  225843      78
  225867  225861 -225849  225843      17  225867  225861  225849  225852      78
  225867  225861 -225849  225852      17  225870  225810  225804  225807       1
  225870  225810  225816  225819       2  225870  225810  225816  225822       2
  225870  225876  225882  225885       1  225873  225870  225810  225813      36
  225873  225870 -225810  225813       1  225873  225870 -225810  225813      37
  225873  225870  225876  225879      31  225873  225870 -225876  225879      18
  225789  225798  225804  225807      18  225792  225789  225783  225786       1
  225792  225789  225798  225804       1  225795  225789  225783  225786       1
  225795  225789  225798  225804       1  225798  225789  225783  225786       1
  225798  225804  225810  225813       1  225801  225798  225789  225792      36
  225801  225798 -225789  225792       1  225801  225798 -225789  225792      37
  225801  225798  225789  225795      36  225801  225798 -225789  225795       1
  225801  225798 -225789  225795      37  225801  225798  225804  225807      31
  225801  225798 -225804  225807      18  225741  225777  225783  225786      18
  225744  225741  225735  225738       1  225744  225741  225777  225783       1
  225747  225741  225735  225738       1  225750  225747  225741  225735       2
  225750  225747  225741  225744       2  225753  225747  225741  225744       2
  225756  225753  225747  225741      26  225756  225753  225747  225750      27
  225759  225753  225747  225741      26  225759  225753  225747  225750      27
  225762  225753  225747  225741      26  225762  225753  225747  225750      27
  225765  225747  225741  225744       2  225765  225747  225753  225756      26
  225765  225747  225753  225759      26  225765  225747  225753  225762      26
  225768  225765  225747  225741      26  225768  225765  225747  225750      27
  225768  225765  225747  225753      26  225771  225765  225747  225741      26
  225771  225765  225747  225750      27  225771  225765  225747  225753      26
  225774  225765  225747  225741      26  225774  225765  225747  225750      27
  225774  225765  225747  225753      26  225777  225741  225735  225738       1
  225777  225741  225747  225750       2  225777  225783  225789  225792       1
  225777  225783  225789  225795       1  225780  225777  225741  225744      36
  225780  225777 -225741  225744       1  225780  225777 -225741  225744      37
  225780  225777  225783  225786      31  225780  225777 -225783  225786      18
  225675  225729  225735  225738      18  225678  225675  225669  225672       1
  225678  225675  225729  225735       1  225681  225675  225669  225672       1
  225684  225681  225675  225669       2  225684  225681  225675  225678       2
  225687  225681  225675  225669       2  225687  225681  225675  225678       2
  225690  225681  225675  225678       2  225693  225690  225681  225675      26
  225693  225690  225681  225684      27  225693  225690  225681  225687      27
  225696  225690  225681  225675      26  225696  225690  225681  225684      27
  225696  225690  225681  225687      27  225699  225690  225681  225684      26
  225699  225690  225681  225687      26  225702  225699  225690  225681      26
  225702  225699  225690  225693      27  225702  225699  225690  225696      27
  225705  225699  225690  225681      26  225705  225699  225690  225693      27
  225705  225699  225690  225696      27  225708  225699  225690  225693      26
  225708  225699  225690  225696      26  225711  225708  225699  225690       2
  225711  225708  225699  225702       2  225711  225708  225699  225705       2
  225714  225708  225699  225690       2  225714  225708  225699  225702       2
  225714  225708  225699  225705       2  225717  225708  225699  225702       2
  225717  225708  225699  225705       2  225720  225717  225708  225699       2
  225720  225717  225708  225711       2  225720  225717  225708  225714       2
  225723  225717  225708  225699       2  225723  225717  225708  225711       2
  225723  225717  225708  225714       2  225726  225717  225708  225699       2
  225726  225717  225708  225711       2  225726  225717  225708  225714       2
  225729  225675  225669  225672       1  225729  225675  225681  225684       2
  225729  225675  225681  225687       2  225729  225735  225741  225744       1
  225732  225729  225675  225678      36  225732  225729 -225675  225678       1
  225732  225729 -225675  225678      37  225732  225729  225735  225738      31
  225732  225729 -225735  225738      18  225609  225663  225669  225672      18
  225612  225609  225603  225606       1  225612  225609  225663  225669       1
  225615  225609  225603  225606       1  225618  225615  225609  225603       2
  225618  225615  225609  225612       2  225621  225615  225609  225603       2
  225621  225615  225609  225612       2  225624  225615  225609  225612       2
  225627  225624  225615  225609      26  225627  225624  225615  225618      27
  225627  225624  225615  225621      27  225630  225624  225615  225609      26
  225630  225624  225615  225618      27  225630  225624  225615  225621      27
  225633  225624  225615  225618      26  225633  225624  225615  225621      26
  225636  225633  225624  225615      26  225636  225633  225624  225627      27
  225636  225633  225624  225630      27  225639  225633  225624  225615      26
  225639  225633  225624  225627      27  225639  225633  225624  225630      27
  225642  225633  225624  225627      26  225642  225633  225624  225630      26
  225645  225642  225633  225624       2  225645  225642  225633  225636       2
  225645  225642  225633  225639       2  225648  225642  225633  225624       2
  225648  225642  225633  225636       2  225648  225642  225633  225639       2
  225651  225642  225633  225636       2  225651  225642  225633  225639       2
  225654  225651  225642  225633       2  225654  225651  225642  225645       2
  225654  225651  225642  225648       2  225657  225651  225642  225633       2
  225657  225651  225642  225645       2  225657  225651  225642  225648       2
  225660  225651  225642  225633       2  225660  225651  225642  225645       2
  225660  225651  225642  225648       2  225663  225609  225603  225606       1
  225663  225609  225615  225618       2  225663  225609  225615  225621       2
  225663  225669  225675  225678       1  225666  225663  225609  225612      36
  225666  225663 -225609  225612       1  225666  225663 -225609  225612      37
  225666  225663  225669  225672      31  225666  225663 -225669  225672      18
  225558  225597  225603  225606      18  225561  225558  225552  225555       1
  225561  225558  225597  225603       1  225564  225558  225552  225555       1
  225567  225564  225558  225552       2  225567  225564  225558  225561       2
  225570  225564  225558  225552       2  225570  225564  225558  225561       2
  225573  225564  225558  225561       2  225576  225573  225564  225558       2
  225576  225573  225564  225567       2  225576  225573  225564  225570       2
  225579  225573  225564  225558       2  225579  225573  225564  225567       2
  225579  225573  225564  225570       2  225582  225573  225564  225567       2
  225582  225573  225564  225570       2  225585  225582  225573  225576     135
  225585  225582  225573  225579     135  225588  225585  225582  225573     135
  225591  225585  225582  225573     135  225594  225585  225582  225573     135
  225597  225558  225552  225555       1  225597  225558  225564  225567       2
  225597  225558  225564  225570       2  225597  225603  225609  225612       1
  225600  225597  225558  225561      36  225600  225597 -225558  225561       1
  225600  225597 -225558  225561      37  225600  225597  225603  225606      31
  225600  225597 -225603  225606      18  225528  225546  225552  225555      18
  225531  225528  225522  225525       1  225531  225528  225546  225552       1
  225534  225528  225522  225525       1  225537  225534  225528  225522       2
  225537  225534  225528  225531       2  225540  225534  225528  225522       2
  225540  225534  225528  225531       2  225543  225534  225528  225522       2
  225543  225534  225528  225531       2  225546  225528  225522  225525       1
  225546  225528  225534  225537       2  225546  225528  225534  225540       2
  225546  225528  225534  225543       2  225546  225552  225558  225561       1
  225549  225546  225528  225531      36  225549  225546 -225528  225531       1
  225549  225546 -225528  225531      37  225549  225546  225552  225555      31
  225549  225546 -225552  225555      18  225492  225516  225522  225525      18
  225495  225492  225486  225489       1  225495  225492  225516  225522       1
  225498  225492  225486  225489       1  225501  225498  225492  225486       2
  225501  225498  225492  225495       2  225504  225498  225492  225486       2
  225504  225498  225492  225495       2  225507  225498  225492  225495       2
  225510  225507  225498  225501       1  225510  225507  225498  225504       1
  225513  225507  225498  225501       1  225513  225507  225498  225504       1
  225516  225492  225486  225489       1  225516  225492  225498  225501       2
  225516  225492  225498  225504       2  225516  225522  225528  225531       1
  225519  225516  225492  225495      36  225519  225516 -225492  225495       1
  225519  225516 -225492  225495      37  225519  225516  225522  225525      31
  225519  225516 -225522  225525      18  225459  225480  225486  225489      18
  225462  225459  225453  225456       1  225462  225459  225480  225486       1
  225465  225459  225453  225456       1  225468  225465  225459  225453       2
  225468  225465  225459  225462       2  225471  225465  225459  225453       2
  225471  225465  225459  225462       2  225474  225465  225459  225462      83
  225474  225465 -225459  225462       9  225477  225474  225465  225459     112
  225477  225474 -225465  225459     113  225477  225474 -225465  225459     114
  225477  225474 -225465  225459     115  225477  225474  225465  225468      88
  225477  225474  225465  225471      88  225480  225459  225453  225456       1
  225480  225459  225465  225468       2  225480  225459  225465  225471       2
  225480  225486  225492  225495       1  225483  225480  225459  225462      36
  225483  225480 -225459  225462       1  225483  225480 -225459  225462      37
  225483  225480  225486  225489      31  225483  225480 -225486  225489      18
  225402  225447  225453  225456      18  225405  225402  225396  225399       1
  225405  225402  225447  225453       1  225408  225402  225396  225399       1
  225411  225408  225402  225396       2  225411  225408  225402  225405       2
  225414  225408  225402  225405       2  225417  225414  225408  225402      26
  225417  225414  225408  225411      27  225420  225414  225408  225402      26
  225420  225414  225408  225411      27  225423  225414  225408  225402      26
  225423  225414  225408  225411      27  225426  225408  225402  225405       2
  225426  225408  225414  225417      26  225426  225408  225414  225420      26
  225426  225408  225414  225423      26  225429  225426  225408  225402      26
  225429  225426  225408  225411      27  225429  225426  225408  225414      26
  225432  225426  225408  225402      26  225432  225426  225408  225411      27
  225432  225426  225408  225414      26  225435  225426  225408  225411      26
  225438  225435  225426  225408      26  225438  225435  225426  225429      27
  225438  225435  225426  225432      27  225441  225435  225426  225408      26
  225441  225435  225426  225429      27  225441  225435  225426  225432      27
  225444  225435  225426  225408      26  225444  225435  225426  225429      27
  225444  225435  225426  225432      27  225447  225402  225396  225399       1
  225447  225402  225408  225411       2  225447  225453  225459  225462       1
  225450  225447  225402  225405      36  225450  225447 -225402  225405       1
  225450  225447 -225402  225405      37  225450  225447  225453  225456      31
  225450  225447 -225453  225456      18  225345  225390  225396  225399      18
  225348  225345  225339  225342       1  225348  225345  225390  225396       1
  225351  225345  225339  225342       1  225354  225351  225345  225339       2
  225354  225351  225345  225348       2  225357  225351  225345  225348       2
  225360  225357  225351  225345      26  225360  225357  225351  225354      27
  225363  225357  225351  225345      26  225363  225357  225351  225354      27
  225366  225357  225351  225345      26  225366  225357  225351  225354      27
  225369  225351  225345  225348       2  225369  225351  225357  225360      26
  225369  225351  225357  225363      26  225369  225351  225357  225366      26
  225372  225369  225351  225345      26  225372  225369  225351  225354      27
  225372  225369  225351  225357      26  225375  225369  225351  225345      26
  225375  225369  225351  225354      27  225375  225369  225351  225357      26
  225378  225369  225351  225354      26  225381  225378  225369  225351      26
  225381  225378  225369  225372      27  225381  225378  225369  225375      27
  225384  225378  225369  225351      26  225384  225378  225369  225372      27
  225384  225378  225369  225375      27  225387  225378  225369  225351      26
  225387  225378  225369  225372      27  225387  225378  225369  225375      27
  225390  225345  225339  225342       1  225390  225345  225351  225354       2
  225390  225396  225402  225405       1  225393  225390  225345  225348      36
  225393  225390 -225345  225348       1  225393  225390 -225345  225348      37
  225393  225390  225396  225399      31  225393  225390 -225396  225399      18
  225303  225333  225339  225342      18  225306  225303  225297  225300       1
  225306  225303  225333  225339       1  225309  225303  225297  225300       1
  225312  225309  225303  225297       2  225312  225309  225303  225306       2
  225315  225309  225303  225297       2  225315  225309  225303  225306       2
  225318  225309  225303  225306       2  225321  225318  225309  225312      36
  225321  225318 -225309  225312       1  225321  225318 -225309  225312      37
  225321  225318  225309  225315      36  225321  225318 -225309  225315       1
  225321  225318 -225309  225315      37  225324  225318  225309  225312       1
  225324  225318  225309  225315       1  225327  225324  225318  225309      18
  225327  225324  225318  225321      31  225327  225324 -225318  225321      18
  225330  225324  225318  225309      18  225330  225324  225318  225321      31
  225330  225324 -225318  225321      18  225333  225303  225297  225300       1
  225333  225303  225309  225312       2  225333  225303  225309  225315       2
  225333  225339  225345  225348       1  225336  225333  225303  225306      36
  225336  225333 -225303  225306       1  225336  225333 -225303  225306      37
  225336  225333  225339  225342      31  225336  225333 -225339  225342      18
  225282  225291  225297  225300      18  225285  225282  225276  225279       1
  225285  225282  225291  225297       1  225288  225282  225276  225279       1
  225288  225282  225291  225297       1  225291  225282  225276  225279       1
  225291  225297  225303  225306       1  225294  225291  225282  225285      36
  225294  225291 -225282  225285       1  225294  225291 -225282  225285      37
  225294  225291  225282  225288      36  225294  225291 -225282  225288       1
  225294  225291 -225282  225288      37  225294  225291  225297  225300      31
  225294  225291 -225297  225300      18  225225  225270  225276  225279      18
  225228  225225  225219  225222       1  225228  225225  225270  225276       1
  225231  225225  225219  225222       1  225234  225231  225225  225219       2
  225234  225231  225225  225228       2  225237  225231  225225  225228       2
  225240  225237  225231  225225      26  225240  225237  225231  225234      27
  225243  225237  225231  225225      26  225243  225237  225231  225234      27
  225246  225237  225231  225225      26  225246  225237  225231  225234      27
  225249  225231  225225  225228       2  225249  225231  225237  225240      26
  225249  225231  225237  225243      26  225249  225231  225237  225246      26
  225252  225249  225231  225225      26  225252  225249  225231  225234      27
  225252  225249  225231  225237      26  225255  225249  225231  225225      26
  225255  225249  225231  225234      27  225255  225249  225231  225237      26
  225258  225249  225231  225234      26  225261  225258  225249  225231      26
  225261  225258  225249  225252      27  225261  225258  225249  225255      27
  225264  225258  225249  225231      26  225264  225258  225249  225252      27
  225264  225258  225249  225255      27  225267  225258  225249  225231      26
  225267  225258  225249  225252      27  225267  225258  225249  225255      27
  225270  225225  225219  225222       1  225270  225225  225231  225234       2
  225270  225276  225282  225285       1  225270  225276  225282  225288       1
  225273  225270  225225  225228      36  225273  225270 -225225  225228       1
  225273  225270 -225225  225228      37  225273  225270  225276  225279      31
  225273  225270 -225276  225279      18  225180  225213  225219  225222      18
  225183  225180  225174  225177       1  225183  225180  225213  225219       1
  225186  225180  225174  225177       1  225189  225186  225180  225174       2
  225189  225186  225180  225183       2  225192  225186  225180  225174       2
  225192  225186  225180  225183       2  225195  225186  225180  225183       2
  225198  225195  225186  225180      26  225198  225195  225186  225189      27
  225198  225195  225186  225192      27  225201  225195  225186  225180      26
  225201  225195  225186  225189      27  225201  225195  225186  225192      27
  225204  225195  225186  225189       2  225204  225195  225186  225192       2
  225207  225204  225195  225198       1  225207  225204  225195  225201       1
  225210  225204  225195  225198       1  225210  225204  225195  225201       1
  225213  225180  225174  225177       1  225213  225180  225186  225189       2
  225213  225180  225186  225192       2  225213  225219  225225  225228       1
  225216  225213  225180  225183      36  225216  225213 -225180  225183       1
  225216  225213 -225180  225183      37  225216  225213  225219  225222      31
  225216  225213 -225219  225222      18  225114  225168  225174  225177      18
  225117  225114  225108  225111       1  225117  225114  225168  225174       1
  225120  225114  225108  225111       1  225123  225120  225114  225108       2
  225123  225120  225114  225117       2  225126  225120  225114  225108       2
  225126  225120  225114  225117       2  225129  225120  225114  225117       2
  225132  225129  225120  225114      26  225132  225129  225120  225123      27
  225132  225129  225120  225126      27  225135  225129  225120  225114      26
  225135  225129  225120  225123      27  225135  225129  225120  225126      27
  225138  225129  225120  225123      26  225138  225129  225120  225126      26
  225141  225138  225129  225120      26  225141  225138  225129  225132      27
  225141  225138  225129  225135      27  225144  225138  225129  225120      26
  225144  225138  225129  225132      27  225144  225138  225129  225135      27
  225147  225138  225129  225132      26  225147  225138  225129  225135      26
  225150  225147  225138  225129       2  225150  225147  225138  225141       2
  225150  225147  225138  225144       2  225153  225147  225138  225129       2
  225153  225147  225138  225141       2  225153  225147  225138  225144       2
  225156  225147  225138  225141       2  225156  225147  225138  225144       2
  225159  225156  225147  225138       2  225159  225156  225147  225150       2
  225159  225156  225147  225153       2  225162  225156  225147  225138       2
  225162  225156  225147  225150       2  225162  225156  225147  225153       2
  225165  225156  225147  225138       2  225165  225156  225147  225150       2
  225165  225156  225147  225153       2  225168  225114  225108  225111       1
  225168  225114  225120  225123       2  225168  225114  225120  225126       2
  225168  225174  225180  225183       1  225171  225168  225114  225117      36
  225171  225168 -225114  225117       1  225171  225168 -225114  225117      37
  225171  225168  225174  225177      31  225171  225168 -225174  225177      18
  225078  225102  225108  225111      18  225081  225078  225072  225075       1
  225081  225078  225102  225108       1  225084  225078  225072  225075       1
  225087  225084  225078  225072       2  225087  225084  225078  225081       2
  225090  225084  225078  225072       2  225090  225084  225078  225081       2
  225093  225084  225078  225081       2  225096  225093  225084  225087       1
  225096  225093  225084  225090       1  225099  225093  225084  225087       1
  225099  225093  225084  225090       1  225102  225078  225072  225075       1
  225102  225078  225084  225087       2  225102  225078  225084  225090       2
  225102  225108  225114  225117       1  225105  225102  225078  225081      36
  225105  225102 -225078  225081       1  225105  225102 -225078  225081      37
  225105  225102  225108  225111      31  225105  225102 -225108  225111      18
  225057  225066  225072  225075      18  225060  225057  225051  225054       1
  225060  225057  225066  225072       1  225063  225057  225051  225054       1
  225063  225057  225066  225072       1  225066  225057  225051  225054       1
  225066  225072  225078  225081       1  225069  225066  225057  225060      36
  225069  225066 -225057  225060       1  225069  225066 -225057  225060      37
  225069  225066  225057  225063      36  225069  225066 -225057  225063       1
  225069  225066 -225057  225063      37  225069  225066  225072  225075      31
  225069  225066 -225072  225075      18  225015  225045  225051  225054      18
  225018  225015  225009  225012       1  225018  225015  225045  225051       1
  225021  225015  225009  225012       1  225024  225021  225015  225009       2
  225024  225021  225015  225018       2  225027  225021  225015  225009       2
  225027  225021  225015  225018       2  225030  225021  225015  225018       2
  225033  225030  225021  225024      36  225033  225030 -225021  225024       1
  225033  225030 -225021  225024      37  225033  225030  225021  225027      36
  225033  225030 -225021  225027       1  225033  225030 -225021  225027      37
  225036  225030  225021  225024       1  225036  225030  225021  225027       1
  225039  225036  225030  225021      18  225039  225036  225030  225033      31
  225039  225036 -225030  225033      18  225042  225036  225030  225021      18
  225042  225036  225030  225033      31  225042  225036 -225030  225033      18
  225045  225015  225009  225012       1  225045  225015  225021  225024       2
  225045  225015  225021  225027       2  225045  225051  225057  225060       1
  225045  225051  225057  225063       1  225048  225045  225015  225018      36
  225048  225045 -225015  225018       1  225048  225045 -225015  225018      37
  225048  225045  225051  225054      31  225048  225045 -225051  225054      18
  224985  225003  225009  225012      18  224988  224985  224979  224982       1
  224988  224985  225003  225009       1  224991  224985  224979  224982       1
  224994  224991  224985  224979       2  224994  224991  224985  224988       2
  224997  224991  224985  224979       2  224997  224991  224985  224988       2
  225000  224991  224985  224979       2  225000  224991  224985  224988       2
  225003  224985  224979  224982       1  225003  224985  224991  224994       2
  225003  224985  224991  224997       2  225003  224985  224991  225000       2
  225003  225009  225015  225018       1  225006  225003  224985  224988      36
  225006  225003 -224985  224988       1  225006  225003 -224985  224988      37
  225006  225003  225009  225012      31  225006  225003 -225009  225012      18
  224952  224973  224979  224982      18  224955  224952  224946  224949       1
  224955  224952  224973  224979       1  224958  224952  224946  224949       1
  224961  224958  224952  224946       2  224961  224958  224952  224955       2
  224964  224958  224952  224946       2  224964  224958  224952  224955       2
  224967  224958  224952  224955      83  224967  224958 -224952  224955       9
  224970  224967  224958  224952     112  224970  224967 -224958  224952     113
  224970  224967 -224958  224952     114  224970  224967 -224958  224952     115
  224970  224967  224958  224961      88  224970  224967  224958  224964      88
  224973  224952  224946  224949       1  224973  224952  224958  224961       2
  224973  224952  224958  224964       2  224973  224979  224985  224988       1
  224976  224973  224952  224955      36  224976  224973 -224952  224955       1
  224976  224973 -224952  224955      37  224976  224973  224979  224982      31
  224976  224973 -224979  224982      18  224895  224940  224946  224949      18
  224898  224895  224889  224892       1  224898  224895  224940  224946       1
  224901  224895  224889  224892       1  224904  224901  224895  224889       2
  224904  224901  224895  224898       2  224907  224901  224895  224898       2
  224910  224907  224901  224895      26  224910  224907  224901  224904      27
  224913  224907  224901  224895      26  224913  224907  224901  224904      27
  224916  224907  224901  224895      26  224916  224907  224901  224904      27
  224919  224901  224895  224898       2  224919  224901  224907  224910      26
  224919  224901  224907  224913      26  224919  224901  224907  224916      26
  224922  224919  224901  224895      26  224922  224919  224901  224904      27
  224922  224919  224901  224907      26  224925  224919  224901  224895      26
  224925  224919  224901  224904      27  224925  224919  224901  224907      26
  224928  224919  224901  224904      26  224931  224928  224919  224901      26
  224931  224928  224919  224922      27  224931  224928  224919  224925      27
  224934  224928  224919  224901      26  224934  224928  224919  224922      27
  224934  224928  224919  224925      27  224937  224928  224919  224901      26
  224937  224928  224919  224922      27  224937  224928  224919  224925      27
  224940  224895  224889  224892       1  224940  224895  224901  224904       2
  224940  224946  224952  224955       1  224943  224940  224895  224898      36
  224943  224940 -224895  224898       1  224943  224940 -224895  224898      37
  224943  224940  224946  224949      31  224943  224940 -224946  224949      18
  224853  224883  224889  224892      18  224856  224853  224847  224850       1
  224856  224853  224883  224889       1  224859  224853  224847  224850       1
  224862  224859  224853  224847       2  224862  224859  224853  224856       2
  224865  224859  224853  224856       2  224868  224865  224859  224853      26
  224868  224865  224859  224862       2  224871  224865  224859  224853      26
  224871  224865  224859  224862       2  224874  224865  224859  224853      26
  224874  224865  224859  224862       2  224877  224859  224853  224856      83
  224877  224859 -224853  224856       9  224877  224859  224865  224868      83
  224877  224859 -224865  224868       9  224877  224859  224865  224871      83
  224877  224859 -224865  224871       9  224877  224859  224865  224874      83
  224877  224859 -224865  224874       9  224880  224877  224859  224853      84
  224880  224877 -224859  224853      85  224880  224877 -224859  224853      86
  224880  224877 -224859  224853      87  224880  224877  224859  224862      88
  224880  224877  224859  224865      89  224880  224877 -224859  224865      90
  224880  224877 -224859  224865      86  224880  224877 -224859  224865      91
  224883  224853  224847  224850       1  224883  224853  224859  224862       2
  224883  224889  224895  224898       1  224886  224883  224853  224856      36
  224886  224883 -224853  224856       1  224886  224883 -224853  224856      37
  224886  224883  224889  224892      31  224886  224883 -224889  224892      18
  224823  224841  224847  224850      18  224826  224823  224817  224820       1
  224826  224823  224841  224847       1  224829  224823  224817  224820       1
  224832  224829  224823  224817       2  224832  224829  224823  224826       2
  224835  224829  224823  224817       2  224835  224829  224823  224826       2
  224838  224829  224823  224817       2  224838  224829  224823  224826       2
  224841  224823  224817  224820       1  224841  224823  224829  224832       2
  224841  224823  224829  224835       2  224841  224823  224829  224838       2
  224841  224847  224853  224856       1  224844  224841  224823  224826      36
  224844  224841 -224823  224826       1  224844  224841 -224823  224826      37
  224844  224841  224847  224850      31  224844  224841 -224847  224850      18
  224775  224811  224817  224820      18  224778  224775  224769  224772       1
  224778  224775  224811  224817       1  224781  224775  224769  224772       1
  224784  224781  224775  224769       2  224784  224781  224775  224778       2
  224787  224781  224775  224778       2  224790  224787  224781  224775      26
  224790  224787  224781  224784      27  224793  224787  224781  224775      26
  224793  224787  224781  224784      27  224796  224787  224781  224775      26
  224796  224787  224781  224784      27  224799  224781  224775  224778       2
  224799  224781  224787  224790      26  224799  224781  224787  224793      26
  224799  224781  224787  224796      26  224802  224799  224781  224775      26
  224802  224799  224781  224784      27  224802  224799  224781  224787      26
  224805  224799  224781  224775      26  224805  224799  224781  224784      27
  224805  224799  224781  224787      26  224808  224799  224781  224775      26
  224808  224799  224781  224784      27  224808  224799  224781  224787      26
  224811  224775  224769  224772       1  224811  224775  224781  224784       2
  224811  224817  224823  224826       1  224814  224811  224775  224778      36
  224814  224811 -224775  224778       1  224814  224811 -224775  224778      37
  224814  224811  224817  224820      31  224814  224811 -224817  224820      18
  224724  224763  224769  224772      18  224727  224724  224718  224721       1
  224727  224724  224763  224769       1  224730  224724  224718  224721       1
  224733  224730  224724  224718       2  224733  224730  224724  224727       2
  224736  224730  224724  224718       2  224736  224730  224724  224727       2
  224739  224730  224724  224727       2  224742  224739  224730  224724      26
  224742  224739  224730  224733      27  224742  224739  224730  224736      27
  224745  224739  224730  224724      26  224745  224739  224730  224733      27
  224745  224739  224730  224736      27  224748  224739  224730  224733       2
  224748  224739  224730  224736       2  224751  224748  224739  224742      36
  224751  224748 -224739  224742       1  224751  224748 -224739  224742      37
  224751  224748  224739  224745      36  224751  224748 -224739  224745       1
  224751  224748 -224739  224745      37  224754  224748  224739  224742       1
  224754  224748  224739  224745       1  224757  224754  224748  224739      18
  224757  224754  224748  224751      31  224757  224754 -224748  224751      18
  224760  224754  224748  224739      18  224760  224754  224748  224751      31
  224760  224754 -224748  224751      18  224763  224724  224718  224721       1
  224763  224724  224730  224733       2  224763  224724  224730  224736       2
  224763  224769  224775  224778       1  224766  224763  224724  224727      36
  224766  224763 -224724  224727       1  224766  224763 -224724  224727      37
  224766  224763  224769  224772      31  224766  224763 -224769  224772      18
  224694  224712  224718  224721      18  224697  224694  224688  224691       1
  224697  224694  224712  224718       1  224700  224694  224688  224691       1
  224703  224700  224694  224688       2  224703  224700  224694  224697       2
  224706  224700  224694  224688       2  224706  224700  224694  224697       2
  224709  224700  224694  224688       2  224709  224700  224694  224697       2
  224712  224694  224688  224691       1  224712  224694  224700  224703       2
  224712  224694  224700  224706       2  224712  224694  224700  224709       2
  224712  224718  224724  224727       1  224715  224712  224694  224697      36
  224715  224712 -224694  224697       1  224715  224712 -224694  224697      37
  224715  224712  224718  224721      31  224715  224712 -224718  224721      18
  224637  224682  224688  224691      18  224640  224637  224631  224634       1
  224640  224637  224682  224688       1  224643  224637  224631  224634       1
  224646  224643  224637  224631       2  224646  224643  224637  224640       2
  224649  224643  224637  224640       2  224652  224649  224643  224637      26
  224652  224649  224643  224646      27  224655  224649  224643  224637      26
  224655  224649  224643  224646      27  224658  224649  224643  224637      26
  224658  224649  224643  224646      27  224661  224643  224637  224640       2
  224661  224643  224649  224652      26  224661  224643  224649  224655      26
  224661  224643  224649  224658      26  224664  224661  224643  224637      26
  224664  224661  224643  224646      27  224664  224661  224643  224649      26
  224667  224661  224643  224637      26  224667  224661  224643  224646      27
  224667  224661  224643  224649      26  224670  224661  224643  224646      26
  224673  224670  224661  224643      26  224673  224670  224661  224664      27
  224673  224670  224661  224667      27  224676  224670  224661  224643      26
  224676  224670  224661  224664      27  224676  224670  224661  224667      27
  224679  224670  224661  224643      26  224679  224670  224661  224664      27
  224679  224670  224661  224667      27  224682  224637  224631  224634       1
  224682  224637  224643  224646       2  224682  224688  224694  224697       1
  224685  224682  224637  224640      36  224685  224682 -224637  224640       1
  224685  224682 -224637  224640      37  224685  224682  224688  224691      31
  224685  224682 -224688  224691      18  224592  224625  224631  224634      18
  224595  224592  224586  224589       1  224595  224592  224625  224631       1
  224598  224592  224586  224589       1  224601  224598  224592  224586       2
  224601  224598  224592  224595       2  224604  224598  224592  224586       2
  224604  224598  224592  224595       2  224607  224598  224592  224595       2
  224610  224607  224598  224592      26  224610  224607  224598  224601      27
  224610  224607  224598  224604      27  224613  224607  224598  224592      26
  224613  224607  224598  224601      27  224613  224607  224598  224604      27
  224616  224607  224598  224601       2  224616  224607  224598  224604       2
  224619  224616  224607  224610       1  224619  224616  224607  224613       1
  224622  224616  224607  224610       1  224622  224616  224607  224613       1
  224625  224592  224586  224589       1  224625  224592  224598  224601       2
  224625  224592  224598  224604       2  224625  224631  224637  224640       1
  224628  224625  224592  224595      36  224628  224625 -224592  224595       1
  224628  224625 -224592  224595      37  224628  224625  224631  224634      31
  224628  224625 -224631  224634      18  224547  224580  224586  224589      18
  224550  224547  224541  224544       1  224550  224547  224580  224586       1
  224553  224547  224541  224544       1  224556  224553  224547  224541       2
  224556  224553  224547  224550       2  224559  224553  224547  224541       2
  224559  224553  224547  224550       2  224562  224553  224547  224550       2
  224565  224562  224553  224547      26  224565  224562  224553  224556      27
  224565  224562  224553  224559      27  224568  224562  224553  224547      26
  224568  224562  224553  224556      27  224568  224562  224553  224559      27
  224571  224562  224553  224556       2  224571  224562  224553  224559       2
  224574  224571  224562  224565       1  224574  224571  224562  224568       1
  224577  224571  224562  224565       1  224577  224571  224562  224568       1
  224580  224547  224541  224544       1  224580  224547  224553  224556       2
  224580  224547  224553  224559       2  224580  224586  224592  224595       1
  224583  224580  224547  224550      36  224583  224580 -224547  224550       1
  224583  224580 -224547  224550      37  224583  224580  224586  224589      31
  224583  224580 -224586  224589      18  224514  224511  224502  224499       2
  224514  224511  224502  224505       2  224514  224511  224502  224508       2
  224517  224511  224502  224499       2  224517  224511  224502  224505       2
  224517  224511  224502  224508       2  224520  224511  224502  224505       2
  224520  224511  224502  224508       2  224523  224520  224511  224502      26
  224523  224520  224511  224514      27  224523  224520  224511  224517      27
  224523  224520  224529  224499       2  224526  224520  224511  224502      26
  224526  224520  224511  224514      27  224526  224520  224511  224517      27
  224526  224520  224529  224499       2  224529  224499  224502  224505       1
  224529  224499  224502  224508       1  224529  224520  224511  224514      26
  224529  224520  224511  224517      26  224529  224535  224541  224544      18
  224532  224529  224499  224502       1  224532  224529  224520  224511       2
  224532  224529  224520  224523       2  224532  224529  224520  224526       2
  224532  224529  224535  224541       1  224535  224529  224520  224523       2
  224535  224529  224520  224526       2  224535  224541  224547  224550       1
  224538  224535  224529  224532      36  224538  224535 -224529  224532       1
  224538  224535 -224529  224532      37  224538  224535  224541  224544      31
  224538  224535 -224541  224544      18  224466  224463  224457  224460       1
  224466  224463  224493  224499       1  224469  224463  224457  224460       1
  224472  224469  224463  224457       2  224472  224469  224463  224466       2
  224475  224469  224463  224466       2  224478  224475  224469  224463      26
  224478  224475  224469  224472       2  224481  224475  224469  224463      26
  224481  224475  224469  224472       2  224484  224475  224469  224463      26
  224484  224475  224469  224472       2  224487  224469  224463  224466      83
  224487  224469 -224463  224466       9  224487  224469  224475  224478      83
  224487  224469 -224475  224478       9  224487  224469  224475  224481      83
  224487  224469 -224475  224481       9  224487  224469  224475  224484      83
  224487  224469 -224475  224484       9  224490  224487  224469  224463      84
  224490  224487 -224469  224463      85  224490  224487 -224469  224463      86
  224490  224487 -224469  224463      87  224490  224487  224469  224472      88
  224490  224487  224469  224475      89  224490  224487 -224469  224475      90
  224490  224487 -224469  224475      86  224490  224487 -224469  224475      91
  224493  224463  224457  224460       1  224493  224463  224469  224472       2
  224493  224499  224502  224505       1  224493  224499  224502  224508       1
  224493  224499  224529  224532       1  224496  224493  224463  224466      36
  224496  224493 -224463  224466       1  224496  224493 -224463  224466      37
  224421  224451  224457  224460      18  224424  224421  224415  224418       1
  224424  224421  224451  224457       1  224427  224421  224415  224418       1
  224430  224427  224421  224415       2  224430  224427  224421  224424       2
  224433  224427  224421  224424       2  224436  224433  224427  224421      26
  224436  224433  224427  224430       2  224439  224433  224427  224421      26
  224439  224433  224427  224430       2  224442  224433  224427  224421      26
  224442  224433  224427  224430       2  224445  224427  224421  224424      83
  224445  224427 -224421  224424       9  224445  224427  224433  224436      83
  224445  224427 -224433  224436       9  224445  224427  224433  224439      83
  224445  224427 -224433  224439       9  224445  224427  224433  224442      83
  224445  224427 -224433  224442       9  224448  224445  224427  224421      84
  224448  224445 -224427  224421      85  224448  224445 -224427  224421      86
  224448  224445 -224427  224421      87  224448  224445  224427  224430      88
  224448  224445  224427  224433      89  224448  224445 -224427  224433      90
  224448  224445 -224427  224433      86  224448  224445 -224427  224433      91
  224451  224421  224415  224418       1  224451  224421  224427  224430       2
  224451  224457  224463  224466       1  224454  224451  224421  224424      36
  224454  224451 -224421  224424       1  224454  224451 -224421  224424      37
  224454  224451  224457  224460      31  224454  224451 -224457  224460      18
  224373  224409  224415  224418      18  224376  224373  224367  224370       1
  224376  224373  224409  224415       1  224379  224373  224367  224370       1
  224382  224379  224373  224367       2  224382  224379  224373  224376       2
  224385  224379  224373  224376       2  224388  224385  224379  224373      26
  224388  224385  224379  224382      27  224391  224385  224379  224373      26
  224391  224385  224379  224382      27  224394  224385  224379  224373      26
  224394  224385  224379  224382      27  224397  224379  224373  224376       2
  224397  224379  224385  224388      26  224397  224379  224385  224391      26
  224397  224379  224385  224394      26  224400  224397  224379  224373      26
  224400  224397  224379  224382      27  224400  224397  224379  224385      26
  224403  224397  224379  224373      26  224403  224397  224379  224382      27
  224403  224397  224379  224385      26  224406  224397  224379  224373      26
  224406  224397  224379  224382      27  224406  224397  224379  224385      26
  224409  224373  224367  224370       1  224409  224373  224379  224382       2
  224409  224415  224421  224424       1  224412  224409  224373  224376      36
  224412  224409 -224373  224376       1  224412  224409 -224373  224376      37
  224412  224409  224415  224418      31  224412  224409 -224415  224418      18
  224340  224337  224328  224325       2  224340  224337  224328  224331       2
  224340  224337  224328  224334       2  224343  224337  224328  224325       2
  224343  224337  224328  224331       2  224343  224337  224328  224334       2
  224346  224337  224328  224331       2  224346  224337  224328  224334       2
  224349  224346  224337  224328      26  224349  224346  224337  224340      27
  224349  224346  224337  224343      27  224349  224346  224355  224325       2
  224352  224346  224337  224328      26  224352  224346  224337  224340      27
  224352  224346  224337  224343      27  224352  224346  224355  224325       2
  224355  224325  224328  224331       1  224355  224325  224328  224334       1
  224355  224346  224337  224340      26  224355  224346  224337  224343      26
  224355  224361  224367  224370      18  224358  224355  224325  224328       1
  224358  224355  224346  224337       2  224358  224355  224346  224349       2
  224358  224355  224346  224352       2  224358  224355  224361  224367       1
  224361  224355  224346  224349       2  224361  224355  224346  224352       2
  224361  224367  224373  224376       1  224364  224361  224355  224358      36
  224364  224361 -224355  224358       1  224364  224361 -224355  224358      37
  224364  224361  224367  224370      31  224364  224361 -224367  224370      18
  224268  224265  224259  224262       1  224268  224265  224319  224325       1
  224271  224265  224259  224262       1  224274  224271  224265  224259       2
  224274  224271  224265  224268       2  224277  224271  224265  224259       2
  224277  224271  224265  224268       2  224280  224271  224265  224268       2
  224283  224280  224271  224265      26  224283  224280  224271  224274      27
  224283  224280  224271  224277      27  224286  224280  224271  224265      26
  224286  224280  224271  224274      27  224286  224280  224271  224277      27
  224289  224280  224271  224274      26  224289  224280  224271  224277      26
  224292  224289  224280  224271      26  224292  224289  224280  224283      27
  224292  224289  224280  224286      27  224295  224289  224280  224271      26
  224295  224289  224280  224283      27  224295  224289  224280  224286      27
  224298  224289  224280  224283      26  224298  224289  224280  224286      26
  224301  224298  224289  224280       2  224301  224298  224289  224292       2
  224301  224298  224289  224295       2  224304  224298  224289  224280       2
  224304  224298  224289  224292       2  224304  224298  224289  224295       2
  224307  224298  224289  224292       2  224307  224298  224289  224295       2
  224310  224307  224298  224289       2  224310  224307  224298  224301       2
  224310  224307  224298  224304       2  224313  224307  224298  224289       2
  224313  224307  224298  224301       2  224313  224307  224298  224304       2
  224316  224307  224298  224289       2  224316  224307  224298  224301       2
  224316  224307  224298  224304       2  224319  224265  224259  224262       1
  224319  224265  224271  224274       2  224319  224265  224271  224277       2
  224319  224325  224328  224331       1  224319  224325  224328  224334       1
  224319  224325  224355  224358       1  224322  224319  224265  224268      36
  224322  224319 -224265  224268       1  224322  224319 -224265  224268      37
  224232  224253  224259  224262      18  224235  224232  224226  224229       1
  224235  224232  224253  224259       1  224238  224232  224226  224229       1
  224241  224238  224232  224226       2  224241  224238  224232  224235       2
  224244  224238  224232  224226       2  224244  224238  224232  224235       2
  224247  224238  224232  224235      83  224247  224238 -224232  224235       9
  224250  224247  224238  224232     112  224250  224247 -224238  224232     113
  224250  224247 -224238  224232     114  224250  224247 -224238  224232     115
  224250  224247  224238  224241      88  224250  224247  224238  224244      88
  224253  224232  224226  224229       1  224253  224232  224238  224241       2
  224253  224232  224238  224244       2  224253  224259  224265  224268       1
  224256  224253  224232  224235      36  224256  224253 -224232  224235       1
  224256  224253 -224232  224235      37  224256  224253  224259  224262      31
  224256  224253 -224259  224262      18  224181  224220  224226  224229      18
  224184  224181  224175  224178       1  224184  224181  224220  224226       1
  224187  224181  224175  224178       1  224190  224187  224181  224175       2
  224190  224187  224181  224184       2  224193  224187  224181  224175       2
  224193  224187  224181  224184       2  224196  224187  224181  224184       2
  224199  224196  224187  224181      26  224199  224196  224187  224190      27
  224199  224196  224187  224193      27  224202  224196  224187  224181      26
  224202  224196  224187  224190      27  224202  224196  224187  224193      27
  224205  224196  224187  224190       2  224205  224196  224187  224193       2
  224208  224205  224196  224199      36  224208  224205 -224196  224199       1
  224208  224205 -224196  224199      37  224208  224205  224196  224202      36
  224208  224205 -224196  224202       1  224208  224205 -224196  224202      37
  224211  224205  224196  224199       1  224211  224205  224196  224202       1
  224214  224211  224205  224196      18  224214  224211  224205  224208      31
  224214  224211 -224205  224208      18  224217  224211  224205  224196      18
  224217  224211  224205  224208      31  224217  224211 -224205  224208      18
  224220  224181  224175  224178       1  224220  224181  224187  224190       2
  224220  224181  224187  224193       2  224220  224226  224232  224235       1
  224223  224220  224181  224184      36  224223  224220 -224181  224184       1
  224223  224220 -224181  224184      37  224223  224220  224226  224229      31
  224223  224220 -224226  224229      18  224115  224169  224175  224178      18
  224118  224115  224109  224112       1  224118  224115  224169  224175       1
  224121  224115  224109  224112       1  224124  224121  224115  224109       2
  224124  224121  224115  224118       2  224127  224121  224115  224109       2
  224127  224121  224115  224118       2  224130  224121  224115  224118       2
  224133  224130  224121  224115      26  224133  224130  224121  224124      27
  224133  224130  224121  224127      27  224136  224130  224121  224115      26
  224136  224130  224121  224124      27  224136  224130  224121  224127      27
  224139  224130  224121  224124      26  224139  224130  224121  224127      26
  224142  224139  224130  224121      26  224142  224139  224130  224133      27
  224142  224139  224130  224136      27  224145  224139  224130  224121      26
  224145  224139  224130  224133      27  224145  224139  224130  224136      27
  224148  224139  224130  224133      26  224148  224139  224130  224136      26
  224151  224148  224139  224130       2  224151  224148  224139  224142       2
  224151  224148  224139  224145       2  224154  224148  224139  224130       2
  224154  224148  224139  224142       2  224154  224148  224139  224145       2
  224157  224148  224139  224142       2  224157  224148  224139  224145       2
  224160  224157  224148  224139       2  224160  224157  224148  224151       2
  224160  224157  224148  224154       2  224163  224157  224148  224139       2
  224163  224157  224148  224151       2  224163  224157  224148  224154       2
  224166  224157  224148  224139       2  224166  224157  224148  224151       2
  224166  224157  224148  224154       2  224169  224115  224109  224112       1
  224169  224115  224121  224124       2  224169  224115  224121  224127       2
  224169  224175  224181  224184       1  224172  224169  224115  224118      36
  224172  224169 -224115  224118       1  224172  224169 -224115  224118      37
  224172  224169  224175  224178      31  224172  224169 -224175  224178      18
  224049  224103  224109  224112      18  224052  224049  224043  224046       1
  224052  224049  224103  224109       1  224055  224049  224043  224046       1
  224058  224055  224049  224043       2  224058  224055  224049  224052       2
  224061  224055  224049  224043       2  224061  224055  224049  224052       2
  224064  224055  224049  224052       2  224067  224064  224055  224049      26
  224067  224064  224055  224058      27  224067  224064  224055  224061      27
  224070  224064  224055  224049      26  224070  224064  224055  224058      27
  224070  224064  224055  224061      27  224073  224064  224055  224058      26
  224073  224064  224055  224061      26  224076  224073  224064  224055      26
  224076  224073  224064  224067      27  224076  224073  224064  224070      27
  224079  224073  224064  224055      26  224079  224073  224064  224067      27
  224079  224073  224064  224070      27  224082  224073  224064  224067      26
  224082  224073  224064  224070      26  224085  224082  224073  224064       2
  224085  224082  224073  224076       2  224085  224082  224073  224079       2
  224088  224082  224073  224064       2  224088  224082  224073  224076       2
  224088  224082  224073  224079       2  224091  224082  224073  224076       2
  224091  224082  224073  224079       2  224094  224091  224082  224073       2
  224094  224091  224082  224085       2  224094  224091  224082  224088       2
  224097  224091  224082  224073       2  224097  224091  224082  224085       2
  224097  224091  224082  224088       2  224100  224091  224082  224073       2
  224100  224091  224082  224085       2  224100  224091  224082  224088       2
  224103  224049  224043  224046       1  224103  224049  224055  224058       2
  224103  224049  224055  224061       2  224103  224109  224115  224118       1
  224106  224103  224049  224052      36  224106  224103 -224049  224052       1
  224106  224103 -224049  224052      37  224106  224103  224109  224112      31
  224106  224103 -224109  224112      18  223992  224037  224043  224046      18
  223995  223992  223986  223989       1  223995  223992  224037  224043       1
  223998  223992  223986  223989       1  224001  223998  223992  223986       2
  224001  223998  223992  223995       2  224004  223998  223992  223986       2
  224004  223998  223992  223995       2  224007  223998  223992  223995       2
  224010  224007  223998  223992      26  224010  224007  223998  224001      27
  224010  224007  223998  224004      27  224013  224007  223998  224001      26
  224013  224007  223998  224004      26  224016  224013  224007  223998      26
  224016  224013  224007  224010      27  224019  224013  224007  223998      26
  224019  224013  224007  224010      27  224022  224013  224007  223998      26
  224022  224013  224007  224010      27  224025  224007  223998  224001      26
  224025  224007  223998  224004      26  224025  224007  224013  224016      26
  224025  224007  224013  224019      26  224025  224007  224013  224022      26
  224028  224025  224007  223998      26  224028  224025  224007  224010      27
  224028  224025  224007  224013      26  224031  224025  224007  223998      26
  224031  224025  224007  224010      27  224031  224025  224007  224013      26
  224034  224025  224007  223998      26  224034  224025  224007  224010      27
  224034  224025  224007  224013      26  224037  223992  223986  223989       1
  224037  223992  223998  224001       2  224037  223992  223998  224004       2
  224037  224043  224049  224052       1  224040  224037  223992  223995      36
  224040  224037 -223992  223995       1  224040  224037 -223992  223995      37
  224040  224037  224043  224046      31  224040  224037 -224043  224046      18
  223947  223980  223986  223989      18  223950  223947  223941  223944       1
  223950  223947  223980  223986       1  223953  223947  223941  223944       1
  223956  223953  223947  223941       2  223956  223953  223947  223950       2
  223959  223953  223947  223941       2  223959  223953  223947  223950       2
  223962  223953  223947  223950       2  223965  223962  223953  223947      26
  223965  223962  223953  223956      27  223965  223962  223953  223959      27
  223968  223962  223953  223947      26  223968  223962  223953  223956      27
  223968  223962  223953  223959      27  223971  223962  223953  223956       2
  223971  223962  223953  223959       2  223974  223971  223962  223965       1
  223974  223971  223962  223968       1  223977  223971  223962  223965       1
  223977  223971  223962  223968       1  223980  223947  223941  223944       1
  223980  223947  223953  223956       2  223980  223947  223953  223959       2
  223980  223986  223992  223995       1  223983  223980  223947  223950      36
  223983  223980 -223947  223950       1  223983  223980 -223947  223950      37
  223983  223980  223986  223989      31  223983  223980 -223986  223989      18
  223917  223935  223941  223944      18  223920  223917  223911  223914       1
  223920  223917  223935  223941       1  223923  223917  223911  223914       1
  223926  223923  223917  223911       2  223926  223923  223917  223920       2
  223929  223923  223917  223911       2  223929  223923  223917  223920       2
  223932  223923  223917  223911       2  223932  223923  223917  223920       2
  223935  223917  223911  223914       1  223935  223917  223923  223926       2
  223935  223917  223923  223929       2  223935  223917  223923  223932       2
  223935  223941  223947  223950       1  223938  223935  223917  223920      36
  223938  223935 -223917  223920       1  223938  223935 -223917  223920      37
  223938  223935  223941  223944      31  223938  223935 -223941  223944      18
  223860  223905  223911  223914      18  223863  223860  223854  223857       1
  223863  223860  223905  223911       1  223866  223860  223854  223857       1
  223869  223866  223860  223854       2  223869  223866  223860  223863       2
  223872  223866  223860  223863       2  223875  223872  223866  223860      26
  223875  223872  223866  223869      27  223878  223872  223866  223860      26
  223878  223872  223866  223869      27  223881  223872  223866  223860      26
  223881  223872  223866  223869      27  223884  223866  223860  223863       2
  223884  223866  223872  223875      26  223884  223866  223872  223878      26
  223884  223866  223872  223881      26  223887  223884  223866  223860      26
  223887  223884  223866  223869      27  223887  223884  223866  223872      26
  223890  223884  223866  223860      26  223890  223884  223866  223869      27
  223890  223884  223866  223872      26  223893  223884  223866  223869      26
  223896  223893  223884  223866      26  223896  223893  223884  223887      27
  223896  223893  223884  223890      27  223899  223893  223884  223866      26
  223899  223893  223884  223887      27  223899  223893  223884  223890      27
  223902  223893  223884  223866      26  223902  223893  223884  223887      27
  223902  223893  223884  223890      27  223905  223860  223854  223857       1
  223905  223860  223866  223869       2  223905  223911  223917  223920       1
  223908  223905  223860  223863      36  223908  223905 -223860  223863       1
  223908  223905 -223860  223863      37  223908  223905  223911  223914      31
  223908  223905 -223911  223914      18  223812  223848  223854  223857      18
  223815  223812  223806  223809       1  223815  223812  223848  223854       1
  223818  223812  223806  223809       1  223821  223818  223812  223806       2
  223821  223818  223812  223815       2  223824  223818  223812  223815       2
  223827  223824  223818  223812      26  223827  223824  223818  223821      27
  223830  223824  223818  223812      26  223830  223824  223818  223821      27
  223833  223824  223818  223812      26  223833  223824  223818  223821      27
  223836  223818  223812  223815       2  223836  223818  223824  223827      26
  223836  223818  223824  223830      26  223836  223818  223824  223833      26
  223839  223836  223818  223812      26  223839  223836  223818  223821      27
  223839  223836  223818  223824      26  223842  223836  223818  223812      26
  223842  223836  223818  223821      27  223842  223836  223818  223824      26
  223845  223836  223818  223812      26  223845  223836  223818  223821      27
  223845  223836  223818  223824      26  223848  223812  223806  223809       1
  223848  223812  223818  223821       2  223848  223854  223860  223863       1
  223851  223848  223812  223815      36  223851  223848 -223812  223815       1
  223851  223848 -223812  223815      37  223851  223848  223854  223857      31
  223851  223848 -223854  223857      18  223782  223800  223806  223809      18
  223785  223782  223776  223779       1  223785  223782  223800  223806       1
  223788  223782  223776  223779       1  223791  223788  223782  223776       2
  223791  223788  223782  223785       2  223794  223788  223782  223776       2
  223794  223788  223782  223785       2  223797  223788  223782  223776       2
  223797  223788  223782  223785       2  223800  223782  223776  223779       1
  223800  223782  223788  223791       2  223800  223782  223788  223794       2
  223800  223782  223788  223797       2  223800  223806  223812  223815       1
  223803  223800  223782  223785      36  223803  223800 -223782  223785       1
  223803  223800 -223782  223785      37  223803  223800  223806  223809      31
  223803  223800 -223806  223809      18  223746  223770  223776  223779      18
  223749  223746  223740  223743       1  223749  223746  223770  223776       1
  223752  223746  223740  223743       1  223755  223752  223746  223740       2
  223755  223752  223746  223749       2  223758  223752  223746  223740       2
  223758  223752  223746  223749       2  223761  223752  223746  223749       2
  223764  223761  223752  223755       1  223764  223761  223752  223758       1
  223767  223761  223752  223755       1  223767  223761  223752  223758       1
  223770  223746  223740  223743       1  223770  223746  223752  223755       2
  223770  223746  223752  223758       2  223770  223776  223782  223785       1
  223773  223770  223746  223749      36  223773  223770 -223746  223749       1
  223773  223770 -223746  223749      37  223773  223770  223776  223779      31
  223773  223770 -223776  223779      18  223698  223734  223740  223743      18
  223701  223698  223692  223695       1  223701  223698  223734  223740       1
  223704  223698  223692  223695       1  223707  223704  223698  223692       2
  223707  223704  223698  223701       2  223710  223704  223698  223701       2
  223713  223710  223704  223698      26  223713  223710  223704  223707      27
  223716  223710  223704  223698      26  223716  223710  223704  223707      27
  223719  223710  223704  223698      26  223719  223710  223704  223707      27
  223722  223704  223698  223701       2  223722  223704  223710  223713      26
  223722  223704  223710  223716      26  223722  223704  223710  223719      26
  223725  223722  223704  223698      26  223725  223722  223704  223707      27
  223725  223722  223704  223710      26  223728  223722  223704  223698      26
  223728  223722  223704  223707      27  223728  223722  223704  223710      26
  223731  223722  223704  223698      26  223731  223722  223704  223707      27
  223731  223722  223704  223710      26  223734  223698  223692  223695       1
  223734  223698  223704  223707       2  223734  223740  223746  223749       1
  223737  223734  223698  223701      36  223737  223734 -223698  223701       1
  223737  223734 -223698  223701      37  223737  223734  223740  223743      31
  223737  223734 -223740  223743      18  223668  223686  223692  223695      18
  223671  223668  223662  223665       1  223671  223668  223686  223692       1
  223674  223668  223662  223665       1  223677  223674  223668  223662       2
  223677  223674  223668  223671       2  223680  223674  223668  223662       2
  223680  223674  223668  223671       2  223683  223674  223668  223662       2
  223683  223674  223668  223671       2  223686  223668  223662  223665       1
  223686  223668  223674  223677       2  223686  223668  223674  223680       2
  223686  223668  223674  223683       2  223686  223692  223698  223701       1
  223689  223686  223668  223671      36  223689  223686 -223668  223671       1
  223689  223686 -223668  223671      37  223689  223686  223692  223695      31
  223689  223686 -223692  223695      18  223611  223656  223662  223665      18
  223614  223611  223605  223608       1  223614  223611  223656  223662       1
  223617  223611  223605  223608       1  223620  223617  223611  223605       2
  223620  223617  223611  223614       2  223623  223617  223611  223605       2
  223623  223617  223611  223614       2  223626  223617  223611  223614       2
  223629  223626  223617  223611      26  223629  223626  223617  223620      27
  223629  223626  223617  223623      27  223632  223626  223617  223620      26
  223632  223626  223617  223623      26  223635  223632  223626  223617      26
  223635  223632  223626  223629      27  223638  223632  223626  223617      26
  223638  223632  223626  223629      27  223641  223632  223626  223617      26
  223641  223632  223626  223629      27  223644  223626  223617  223620      26
  223644  223626  223617  223623      26  223644  223626  223632  223635      26
  223644  223626  223632  223638      26  223644  223626  223632  223641      26
  223647  223644  223626  223617      26  223647  223644  223626  223629      27
  223647  223644  223626  223632      26  223650  223644  223626  223617      26
  223650  223644  223626  223629      27  223650  223644  223626  223632      26
  223653  223644  223626  223617      26  223653  223644  223626  223629      27
  223653  223644  223626  223632      26  223656  223611  223605  223608       1
  223656  223611  223617  223620       2  223656  223611  223617  223623       2
  223656  223662  223668  223671       1  223659  223656  223611  223614      36
  223659  223656 -223611  223614       1  223659  223656 -223611  223614      37
  223659  223656  223662  223665      31  223659  223656 -223662  223665      18
  223560  223599  223605  223608      18  223563  223560  223554  223557       1
  223563  223560  223599  223605       1  223566  223560  223554  223557       1
  223569  223566  223560  223554       2  223569  223566  223560  223563       2
  223572  223566  223560  223554       2  223572  223566  223560  223563       2
  223575  223566  223560  223563       2  223578  223575  223566  223560       2
  223578  223575  223566  223569       2  223578  223575  223566  223572       2
  223581  223575  223566  223560       2  223581  223575  223566  223569       2
  223581  223575  223566  223572       2  223584  223575  223566  223569       2
  223584  223575  223566  223572       2  223587  223584  223575  223578     135
  223587  223584  223575  223581     135  223590  223587  223584  223575     135
  223593  223587  223584  223575     135  223596  223587  223584  223575     135
  223599  223560  223554  223557       1  223599  223560  223566  223569       2
  223599  223560  223566  223572       2  223599  223605  223611  223614       1
  223602  223599  223560  223563      36  223602  223599 -223560  223563       1
  223602  223599 -223560  223563      37  223602  223599  223605  223608      31
  223602  223599 -223605  223608      18  223512  223548  223554  223557      18
  223515  223512  223506  223509       1  223515  223512  223548  223554       1
  223518  223512  223506  223509       1  223521  223518  223512  223506       2
  223521  223518  223512  223515       2  223524  223518  223512  223515       2
  223527  223524  223518  223512      26  223527  223524  223518  223521      27
  223530  223524  223518  223512      26  223530  223524  223518  223521      27
  223533  223524  223518  223512      26  223533  223524  223518  223521      27
  223536  223518  223512  223515       2  223536  223518  223524  223527      26
  223536  223518  223524  223530      26  223536  223518  223524  223533      26
  223539  223536  223518  223512      26  223539  223536  223518  223521      27
  223539  223536  223518  223524      26  223542  223536  223518  223512      26
  223542  223536  223518  223521      27  223542  223536  223518  223524      26
  223545  223536  223518  223512      26  223545  223536  223518  223521      27
  223545  223536  223518  223524      26  223548  223512  223506  223509       1
  223548  223512  223518  223521       2  223548  223554  223560  223563       1
  223551  223548  223512  223515      36  223551  223548 -223512  223515       1
  223551  223548 -223512  223515      37  223551  223548  223554  223557      31
  223551  223548 -223554  223557      18  223491  223500  223506  223509      18
  223494  223491  223485  223488       1  223494  223491  223500  223506       1
  223497  223491  223485  223488       1  223497  223491  223500  223506       1
  223500  223491  223485  223488       1  223500  223506  223512  223515       1
  223503  223500  223491  223494      36  223503  223500 -223491  223494       1
  223503  223500 -223491  223494      37  223503  223500  223491  223497      36
  223503  223500 -223491  223497       1  223503  223500 -223491  223497      37
  223503  223500  223506  223509      31  223503  223500 -223506  223509      18
  223419  223479  223485  223488      18  223422  223419  223413  223416       1
  223422  223419  223479  223485       1  223425  223419  223413  223416       1
  223428  223425  223419  223413       2  223428  223425  223419  223422       2
  223431  223425  223419  223413       2  223431  223425  223419  223422       2
  223434  223425  223419  223422       2  223437  223434  223425  223419      26
  223437  223434  223425  223428      27  223437  223434  223425  223431      27
  223440  223434  223425  223419      26  223440  223434  223425  223428      27
  223440  223434  223425  223431      27  223443  223434  223425  223428      26
  223443  223434  223425  223431      26  223446  223443  223434  223425       2
  223446  223443  223434  223437       2  223446  223443  223434  223440       2
  223449  223443  223434  223425       2  223449  223443  223434  223437       2
  223449  223443  223434  223440       2  223452  223443  223434  223437       2
  223452  223443  223434  223440       2  223455  223452  223443  223434       9
  223455  223452  223443  223446       9  223455  223452  223443  223449       9
  223458  223452  223443  223446       9  223458  223452  223443  223449       9
  223461  223458  223452  223455      78  223461  223458 -223452  223455      17
  223464  223461  223458  223452      78  223464  223461 -223458  223452      17
  223467  223461  223458  223452      78  223467  223461 -223458  223452      17
  223470  223458  223452  223455      78  223470  223458 -223452  223455      17
  223470  223458  223461  223464      78  223470  223458 -223461  223464      17
  223470  223458  223461  223467      78  223470  223458 -223461  223467      17
  223473  223470  223458  223452      78  223473  223470 -223458  223452      17
  223473  223470  223458  223461      78  223473  223470 -223458  223461      17
  223476  223470  223458  223452      78  223476  223470 -223458  223452      17
  223476  223470  223458  223461      78  223476  223470 -223458  223461      17
  223479  223419  223413  223416       1  223479  223419  223425  223428       2
  223479  223419  223425  223431       2  223479  223485  223491  223494       1
  223479  223485  223491  223497       1  223482  223479  223419  223422      36
  223482  223479 -223419  223422       1  223482  223479 -223419  223422      37
  223482  223479  223485  223488      31  223482  223479 -223485  223488      18
  223347  223407  223413  223416      18  223350  223347  223341  223344       1
  223350  223347  223407  223413       1  223353  223347  223341  223344       1
  223356  223353  223347  223341       2  223356  223353  223347  223350       2
  223359  223353  223347  223341       2  223359  223353  223347  223350       2
  223362  223353  223347  223350       2  223365  223362  223353  223347      26
  223365  223362  223353  223356      27  223365  223362  223353  223359      27
  223368  223362  223353  223347      26  223368  223362  223353  223356      27
  223368  223362  223353  223359      27  223371  223362  223353  223356      26
  223371  223362  223353  223359      26  223374  223371  223362  223353       2
  223374  223371  223362  223365       2  223374  223371  223362  223368       2
  223377  223371  223362  223353       2  223377  223371  223362  223365       2
  223377  223371  223362  223368       2  223380  223371  223362  223365       2
  223380  223371  223362  223368       2  223383  223380  223371  223362       9
  223383  223380  223371  223374       9  223383  223380  223371  223377       9
  223386  223380  223371  223374       9  223386  223380  223371  223377       9
  223389  223386  223380  223383      78  223389  223386 -223380  223383      17
  223392  223389  223386  223380      78  223392  223389 -223386  223380      17
  223395  223389  223386  223380      78  223395  223389 -223386  223380      17
  223398  223386  223380  223383      78  223398  223386 -223380  223383      17
  223398  223386  223389  223392      78  223398  223386 -223389  223392      17
  223398  223386  223389  223395      78  223398  223386 -223389  223395      17
  223401  223398  223386  223380      78  223401  223398 -223386  223380      17
  223401  223398  223386  223389      78  223401  223398 -223386  223389      17
  223404  223398  223386  223380      78  223404  223398 -223386  223380      17
  223404  223398  223386  223389      78  223404  223398 -223386  223389      17
  223407  223347  223341  223344       1  223407  223347  223353  223356       2
  223407  223347  223353  223359       2  223407  223413  223419  223422       1
  223410  223407  223347  223350      36  223410  223407 -223347  223350       1
  223410  223407 -223347  223350      37  223410  223407  223413  223416      31
  223410  223407 -223413  223416      18  223290  223335  223341  223344      18
  223293  223290  223284  223287       1  223293  223290  223335  223341       1
  223296  223290  223284  223287       1  223299  223296  223290  223284       2
  223299  223296  223290  223293       2  223302  223296  223290  223293       2
  223305  223302  223296  223290      26  223305  223302  223296  223299      27
  223308  223302  223296  223290      26  223308  223302  223296  223299      27
  223311  223302  223296  223290      26  223311  223302  223296  223299      27
  223314  223296  223290  223293       2  223314  223296  223302  223305      26
  223314  223296  223302  223308      26  223314  223296  223302  223311      26
  223317  223314  223296  223290      26  223317  223314  223296  223299      27
  223317  223314  223296  223302      26  223320  223314  223296  223290      26
  223320  223314  223296  223299      27  223320  223314  223296  223302      26
  223323  223314  223296  223299      26  223326  223323  223314  223296      26
  223326  223323  223314  223317      27  223326  223323  223314  223320      27
  223329  223323  223314  223296      26  223329  223323  223314  223317      27
  223329  223323  223314  223320      27  223332  223323  223314  223296      26
  223332  223323  223314  223317      27  223332  223323  223314  223320      27
  223335  223290  223284  223287       1  223335  223290  223296  223299       2
  223335  223341  223347  223350       1  223338  223335  223290  223293      36
  223338  223335 -223290  223293       1  223338  223335 -223290  223293      37
  223338  223335  223341  223344      31  223338  223335 -223341  223344      18
  223245  223278  223284  223287      18  223248  223245  223239  223242       1
  223248  223245  223278  223284       1  223251  223245  223239  223242       1
  223254  223251  223245  223239       2  223254  223251  223245  223248       2
  223257  223251  223245  223239       2  223257  223251  223245  223248       2
  223260  223251  223245  223248       2  223263  223260  223251  223245      26
  223263  223260  223251  223254      27  223263  223260  223251  223257      27
  223266  223260  223251  223245      26  223266  223260  223251  223254      27
  223266  223260  223251  223257      27  223269  223260  223251  223254       2
  223269  223260  223251  223257       2  223272  223269  223260  223263       1
  223272  223269  223260  223266       1  223275  223269  223260  223263       1
  223275  223269  223260  223266       1  223278  223245  223239  223242       1
  223278  223245  223251  223254       2  223278  223245  223251  223257       2
  223278  223284  223290  223293       1  223281  223278  223245  223248      36
  223281  223278 -223245  223248       1  223281  223278 -223245  223248      37
  223281  223278  223284  223287      31  223281  223278 -223284  223287      18
  223197  223233  223239  223242      18  223200  223197  223191  223194       1
  223200  223197  223233  223239       1  223203  223197  223191  223194       1
  223206  223203  223197  223191       2  223206  223203  223197  223200       2
  223209  223203  223197  223200       2  223212  223209  223203  223197      26
  223212  223209  223203  223206      27  223215  223209  223203  223197      26
  223215  223209  223203  223206      27  223218  223209  223203  223197      26
  223218  223209  223203  223206      27  223221  223203  223197  223200       2
  223221  223203  223209  223212      26  223221  223203  223209  223215      26
  223221  223203  223209  223218      26  223224  223221  223203  223197      26
  223224  223221  223203  223206      27  223224  223221  223203  223209      26
  223227  223221  223203  223197      26  223227  223221  223203  223206      27
  223227  223221  223203  223209      26  223230  223221  223203  223197      26
  223230  223221  223203  223206      27  223230  223221  223203  223209      26
  223233  223197  223191  223194       1  223233  223197  223203  223206       2
  223233  223239  223245  223248       1  223236  223233  223197  223200      36
  223236  223233 -223197  223200       1  223236  223233 -223197  223200      37
  223236  223233  223239  223242      31  223236  223233 -223239  223242      18
  223164  223161  223152  223149       2  223164  223161  223152  223155       2
  223164  223161  223152  223158       2  223167  223161  223152  223149       2
  223167  223161  223152  223155       2  223167  223161  223152  223158       2
  223170  223161  223152  223155       2  223170  223161  223152  223158       2
  223173  223170  223161  223152      26  223173  223170  223161  223164      27
  223173  223170  223161  223167      27  223173  223170  223179  223149       2
  223176  223170  223161  223152      26  223176  223170  223161  223164      27
  223176  223170  223161  223167      27  223176  223170  223179  223149       2
  223179  223149  223152  223155       1  223179  223149  223152  223158       1
  223179  223170  223161  223164      26  223179  223170  223161  223167      26
  223179  223185  223191  223194      18  223182  223179  223149  223152       1
  223182  223179  223170  223161       2  223182  223179  223170  223173       2
  223182  223179  223170  223176       2  223182  223179  223185  223191       1
  223185  223179  223170  223173       2  223185  223179  223170  223176       2
  223185  223191  223197  223200       1  223188  223185  223179  223182      36
  223188  223185 -223179  223182       1  223188  223185 -223179  223182      37
  223188  223185  223191  223194      31  223188  223185 -223191  223194      18
  223116  223113  223107  223110       1  223116  223113  223143  223149       1
  223119  223113  223107  223110       1  223122  223119  223113  223107       2
  223122  223119  223113  223116       2  223125  223119  223113  223107       2
  223125  223119  223113  223116       2  223128  223119  223113  223116       2
  223131  223128  223119  223122      36  223131  223128 -223119  223122       1
  223131  223128 -223119  223122      37  223131  223128  223119  223125      36
  223131  223128 -223119  223125       1  223131  223128 -223119  223125      37
  223134  223128  223119  223122       1  223134  223128  223119  223125       1
  223137  223134  223128  223119      18  223137  223134  223128  223131      31
  223137  223134 -223128  223131      18  223140  223134  223128  223119      18
  223140  223134  223128  223131      31  223140  223134 -223128  223131      18
  223143  223113  223107  223110       1  223143  223113  223119  223122       2
  223143  223113  223119  223125       2  223143  223149  223152  223155       1
  223143  223149  223152  223158       1  223143  223149  223179  223182       1
  223146  223143  223113  223116      36  223146  223143 -223113  223116       1
  223146  223143 -223113  223116      37  223083  223101  223107  223110      18
  223086  223083  223077  223080       1  223086  223083  223101  223107       1
  223089  223083  223077  223080       1  223092  223089  223083  223077       2
  223092  223089  223083  223086       2  223095  223089  223083  223077       2
  223095  223089  223083  223086       2  223098  223089  223083  223077       2
  223098  223089  223083  223086       2  223101  223083  223077  223080       1
  223101  223083  223089  223092       2  223101  223083  223089  223095       2
  223101  223083  223089  223098       2  223101  223107  223113  223116       1
  223104  223101  223083  223086      36  223104  223101 -223083  223086       1
  223104  223101 -223083  223086      37  223104  223101  223107  223110      31
  223104  223101 -223107  223110      18  223062  223071  223077  223080      18
  223065  223062  223056  223059       1  223065  223062  223071  223077       1
  223068  223062  223056  223059       1  223068  223062  223071  223077       1
  223071  223062  223056  223059       1  223071  223077  223083  223086       1
  223074  223071  223062  223065      36  223074  223071 -223062  223065       1
  223074  223071 -223062  223065      37  223074  223071  223062  223068      36
  223074  223071 -223062  223068       1  223074  223071 -223062  223068      37
  223074  223071  223077  223080      31  223074  223071 -223077  223080      18
  222996  223050  223056  223059      18  222999  222996  222990  222993       1
  222999  222996  223050  223056       1  223002  222996  222990  222993       1
  223005  223002  222996  222990       2  223005  223002  222996  222999       2
  223008  223002  222996  222990       2  223008  223002  222996  222999       2
  223011  223002  222996  222999       2  223014  223011  223002  222996      26
  223014  223011  223002  223005      27  223014  223011  223002  223008      27
  223017  223011  223002  222996      26  223017  223011  223002  223005      27
  223017  223011  223002  223008      27  223020  223011  223002  223005      26
  223020  223011  223002  223008      26  223023  223020  223011  223002      26
  223023  223020  223011  223014      27  223023  223020  223011  223017      27
  223026  223020  223011  223002      26  223026  223020  223011  223014      27
  223026  223020  223011  223017      27  223029  223020  223011  223014      26
  223029  223020  223011  223017      26  223032  223029  223020  223011       2
  223032  223029  223020  223023       2  223032  223029  223020  223026       2
  223035  223029  223020  223011       2  223035  223029  223020  223023       2
  223035  223029  223020  223026       2  223038  223029  223020  223023       2
  223038  223029  223020  223026       2  223041  223038  223029  223020       2
  223041  223038  223029  223032       2  223041  223038  223029  223035       2
  223044  223038  223029  223020       2  223044  223038  223029  223032       2
  223044  223038  223029  223035       2  223047  223038  223029  223020       2
  223047  223038  223029  223032       2  223047  223038  223029  223035       2
  223050  222996  222990  222993       1  223050  222996  223002  223005       2
  223050  222996  223002  223008       2  223050  223056  223062  223065       1
  223050  223056  223062  223068       1  223053  223050  222996  222999      36
  223053  223050 -222996  222999       1  223053  223050 -222996  222999      37
  223053  223050  223056  223059      31  223053  223050 -223056  223059      18
  222963  222984  222990  222993      18  222966  222963  222957  222960       1
  222966  222963  222984  222990       1  222969  222963  222957  222960       1
  222972  222969  222963  222957       2  222972  222969  222963  222966       2
  222975  222969  222963  222957       2  222975  222969  222963  222966       2
  222978  222969  222963  222966      83  222978  222969 -222963  222966       9
  222981  222978  222969  222963     112  222981  222978 -222969  222963     113
  222981  222978 -222969  222963     114  222981  222978 -222969  222963     115
  222981  222978  222969  222972      88  222981  222978  222969  222975      88
  222984  222963  222957  222960       1  222984  222963  222969  222972       2
  222984  222963  222969  222975       2  222984  222990  222996  222999       1
  222987  222984  222963  222966      36  222987  222984 -222963  222966       1
  222987  222984 -222963  222966      37  222987  222984  222990  222993      31
  222987  222984 -222990  222993      18  222906  222951  222957  222960      18
  222909  222906  222900  222903       1  222909  222906  222951  222957       1
  222912  222906  222900  222903       1  222915  222912  222906  222900       2
  222915  222912  222906  222909       2  222918  222912  222906  222909       2
  222921  222918  222912  222906      26  222921  222918  222912  222915      27
  222924  222918  222912  222906      26  222924  222918  222912  222915      27
  222927  222918  222912  222906      26  222927  222918  222912  222915      27
  222930  222912  222906  222909       2  222930  222912  222918  222921      26
  222930  222912  222918  222924      26  222930  222912  222918  222927      26
  222933  222930  222912  222906      26  222933  222930  222912  222915      27
  222933  222930  222912  222918      26  222936  222930  222912  222906      26
  222936  222930  222912  222915      27  222936  222930  222912  222918      26
  222939  222930  222912  222915      26  222942  222939  222930  222912      26
  222942  222939  222930  222933      27  222942  222939  222930  222936      27
  222945  222939  222930  222912      26  222945  222939  222930  222933      27
  222945  222939  222930  222936      27  222948  222939  222930  222912      26
  222948  222939  222930  222933      27  222948  222939  222930  222936      27
  222951  222906  222900  222903       1  222951  222906  222912  222915       2
  222951  222957  222963  222966       1  222954  222951  222906  222909      36
  222954  222951 -222906  222909       1  222954  222951 -222906  222909      37
  222954  222951  222957  222960      31  222954  222951 -222957  222960      18
  222840  222894  222900  222903      18  222843  222840  222834  222837       1
  222843  222840  222894  222900       1  222846  222840  222834  222837       1
  222849  222846  222840  222834       2  222849  222846  222840  222843       2
  222852  222846  222840  222834       2  222852  222846  222840  222843       2
  222855  222846  222840  222843       2  222858  222855  222846  222840      26
  222858  222855  222846  222849      27  222858  222855  222846  222852      27
  222861  222855  222846  222840      26  222861  222855  222846  222849      27
  222861  222855  222846  222852      27  222864  222855  222846  222849      26
  222864  222855  222846  222852      26  222867  222864  222855  222846      26
  222867  222864  222855  222858      27  222867  222864  222855  222861      27
  222870  222864  222855  222846      26  222870  222864  222855  222858      27
  222870  222864  222855  222861      27  222873  222864  222855  222858      26
  222873  222864  222855  222861      26  222876  222873  222864  222855       2
  222876  222873  222864  222867       2  222876  222873  222864  222870       2
  222879  222873  222864  222855       2  222879  222873  222864  222867       2
  222879  222873  222864  222870       2  222882  222873  222864  222867       2
  222882  222873  222864  222870       2  222885  222882  222873  222864       2
  222885  222882  222873  222876       2  222885  222882  222873  222879       2
  222888  222882  222873  222864       2  222888  222882  222873  222876       2
  222888  222882  222873  222879       2  222891  222882  222873  222864       2
  222891  222882  222873  222876       2  222891  222882  222873  222879       2
  222894  222840  222834  222837       1  222894  222840  222846  222849       2
  222894  222840  222846  222852       2  222894  222900  222906  222909       1
  222897  222894  222840  222843      36  222897  222894 -222840  222843       1
  222897  222894 -222840  222843      37  222897  222894  222900  222903      31
  222897  222894 -222900  222903      18  222795  222828  222834  222837      18
  222798  222795  222789  222792       1  222798  222795  222828  222834       1
  222801  222795  222789  222792       1  222804  222801  222795  222789       2
  222804  222801  222795  222798       2  222807  222801  222795  222789       2
  222807  222801  222795  222798       2  222810  222801  222795  222798       2
  222813  222810  222801  222795      26  222813  222810  222801  222804      27
  222813  222810  222801  222807      27  222816  222810  222801  222795      26
  222816  222810  222801  222804      27  222816  222810  222801  222807      27
  222819  222810  222801  222804       2  222819  222810  222801  222807       2
  222822  222819  222810  222813       1  222822  222819  222810  222816       1
  222825  222819  222810  222813       1  222825  222819  222810  222816       1
  222828  222795  222789  222792       1  222828  222795  222801  222804       2
  222828  222795  222801  222807       2  222828  222834  222840  222843       1
  222831  222828  222795  222798      36  222831  222828 -222795  222798       1
  222831  222828 -222795  222798      37  222831  222828  222834  222837      31
  222831  222828 -222834  222837      18  222735  222783  222789  222792      18
  222738  222735  222729  222732       1  222738  222735  222783  222789       1
  222741  222735  222729  222732       1  222744  222741  222735  222729       2
  222744  222741  222735  222738       2  222747  222741  222735  222729       2
  222747  222741  222735  222738       2  222750  222741  222735  222738       2
  222753  222750  222741  222744       1  222753  222750  222741  222747       1
  222756  222753  222750  222741      44  222762  222759  222753  222750      44
  222762  222759  222753  222756      44  222765  222759  222753  222756      44
  222768  222765  222759  222753      44  222768  222765  222759  222762      44
  222771  222765  222759  222762      44  222774  222771  222765  222759      44
  222774  222771  222765  222768      44  222774  222771  222777  222750      44
  222777  222750  222741  222744       1  222777  222750  222741  222747       1
  222777  222750  222753  222756      44  222777  222771  222765  222768      44
  222780  222777  222750  222741      44  222780  222777  222750  222753      44
  222780  222777  222771  222765      44  222780  222777  222771  222774      44
  222783  222735  222729  222732       1  222783  222735  222741  222744       2
  222783  222735  222741  222747       2  222783  222789  222795  222798       1
  222786  222783  222735  222738      36  222786  222783 -222735  222738       1
  222786  222783 -222735  222738      37  222786  222783  222789  222792      31
  222786  222783 -222789  222792      18  222714  222723  222729  222732      18
  222717  222714  222708  222711       1  222717  222714  222723  222729       1
  222720  222714  222708  222711       1  222720  222714  222723  222729       1
  222723  222714  222708  222711       1  222723  222729  222735  222738       1
  222726  222723  222714  222717      36  222726  222723 -222714  222717       1
  222726  222723 -222714  222717      37  222726  222723  222714  222720      36
  222726  222723 -222714  222720       1  222726  222723 -222714  222720      37
  222726  222723  222729  222732      31  222726  222723 -222729  222732      18
  222669  222702  222708  222711      18  222672  222669  222663  222666       1
  222672  222669  222702  222708       1  222675  222669  222663  222666       1
  222678  222675  222669  222663       2  222678  222675  222669  222672       2
  222681  222675  222669  222663       2  222681  222675  222669  222672       2
  222684  222675  222669  222672       2  222687  222684  222675  222669      26
  222687  222684  222675  222678      27  222687  222684  222675  222681      27
  222690  222684  222675  222669      26  222690  222684  222675  222678      27
  222690  222684  222675  222681      27  222693  222684  222675  222678       2
  222693  222684  222675  222681       2  222696  222693  222684  222687       1
  222696  222693  222684  222690       1  222699  222693  222684  222687       1
  222699  222693  222684  222690       1  222702  222669  222663  222666       1
  222702  222669  222675  222678       2  222702  222669  222675  222681       2
  222702  222708  222714  222717       1  222702  222708  222714  222720       1
  222705  222702  222669  222672      36  222705  222702 -222669  222672       1
  222705  222702 -222669  222672      37  222705  222702  222708  222711      31
  222705  222702 -222708  222711      18  222603  222657  222663  222666      18
  222606  222603  222597  222600       1  222606  222603  222657  222663       1
  222609  222603  222597  222600       1  222612  222609  222603  222597       2
  222612  222609  222603  222606       2  222615  222609  222603  222597       2
  222615  222609  222603  222606       2  222618  222609  222603  222606       2
  222621  222618  222609  222603      26  222621  222618  222609  222612      27
  222621  222618  222609  222615      27  222624  222618  222609  222603      26
  222624  222618  222609  222612      27  222624  222618  222609  222615      27
  222627  222618  222609  222612      26  222627  222618  222609  222615      26
  222630  222627  222618  222609      26  222630  222627  222618  222621      27
  222630  222627  222618  222624      27  222633  222627  222618  222609      26
  222633  222627  222618  222621      27  222633  222627  222618  222624      27
  222636  222627  222618  222621      26  222636  222627  222618  222624      26
  222639  222636  222627  222618       2  222639  222636  222627  222630       2
  222639  222636  222627  222633       2  222642  222636  222627  222618       2
  222642  222636  222627  222630       2  222642  222636  222627  222633       2
  222645  222636  222627  222630       2  222645  222636  222627  222633       2
  222648  222645  222636  222627       2  222648  222645  222636  222639       2
  222648  222645  222636  222642       2  222651  222645  222636  222627       2
  222651  222645  222636  222639       2  222651  222645  222636  222642       2
  222654  222645  222636  222627       2  222654  222645  222636  222639       2
  222654  222645  222636  222642       2  222657  222603  222597  222600       1
  222657  222603  222609  222612       2  222657  222603  222609  222615       2
  222657  222663  222669  222672       1  222660  222657  222603  222606      36
  222660  222657 -222603  222606       1  222660  222657 -222603  222606      37
  222660  222657  222663  222666      31  222660  222657 -222663  222666      18
  222573  222591  222597  222600      18  222576  222573  222567  222570       1
  222576  222573  222591  222597       1  222579  222573  222567  222570       1
  222582  222579  222573  222567       2  222582  222579  222573  222576       2
  222585  222579  222573  222567       2  222585  222579  222573  222576       2
  222588  222579  222573  222567       2  222588  222579  222573  222576       2
  222591  222573  222567  222570       1  222591  222573  222579  222582       2
  222591  222573  222579  222585       2  222591  222573  222579  222588       2
  222591  222597  222603  222606       1  222594  222591  222573  222576      36
  222594  222591 -222573  222576       1  222594  222591 -222573  222576      37
  222594  222591  222597  222600      31  222594  222591 -222597  222600      18
  222516  222561  222567  222570      18  222519  222516  222510  222513       1
  222519  222516  222561  222567       1  222522  222516  222510  222513       1
  222525  222522  222516  222510       2  222525  222522  222516  222519       2
  222528  222522  222516  222519       2  222531  222528  222522  222516      26
  222531  222528  222522  222525      27  222534  222528  222522  222516      26
  222534  222528  222522  222525      27  222537  222528  222522  222516      26
  222537  222528  222522  222525      27  222540  222522  222516  222519       2
  222540  222522  222528  222531      26  222540  222522  222528  222534      26
  222540  222522  222528  222537      26  222543  222540  222522  222516      26
  222543  222540  222522  222525      27  222543  222540  222522  222528      26
  222546  222540  222522  222516      26  222546  222540  222522  222525      27
  222546  222540  222522  222528      26  222549  222540  222522  222525      26
  222552  222549  222540  222522      26  222552  222549  222540  222543      27
  222552  222549  222540  222546      27  222555  222549  222540  222522      26
  222555  222549  222540  222543      27  222555  222549  222540  222546      27
  222558  222549  222540  222522      26  222558  222549  222540  222543      27
  222558  222549  222540  222546      27  222561  222516  222510  222513       1
  222561  222516  222522  222525       2  222561  222567  222573  222576       1
  222564  222561  222516  222519      36  222564  222561 -222516  222519       1
  222564  222561 -222516  222519      37  222564  222561  222567  222570      31
  222564  222561 -222567  222570      18  222483  222504  222510  222513      18
  222486  222483  222477  222480       1  222486  222483  222504  222510       1
  222489  222483  222477  222480       1  222492  222489  222483  222477       2
  222492  222489  222483  222486       2  222495  222489  222483  222477       2
  222495  222489  222483  222486       2  222498  222489  222483  222486      83
  222498  222489 -222483  222486       9  222501  222498  222489  222483     112
  222501  222498 -222489  222483     113  222501  222498 -222489  222483     114
  222501  222498 -222489  222483     115  222501  222498  222489  222492      88
  222501  222498  222489  222495      88  222504  222483  222477  222480       1
  222504  222483  222489  222492       2  222504  222483  222489  222495       2
  222504  222510  222516  222519       1  222507  222504  222483  222486      36
  222507  222504 -222483  222486       1  222507  222504 -222483  222486      37
  222507  222504  222510  222513      31  222507  222504 -222510  222513      18
  222411  222471  222477  222480      18  222414  222411  222405  222408       1
  222414  222411  222471  222477       1  222417  222411  222405  222408       1
  222420  222417  222411  222405       2  222420  222417  222411  222414       2
  222423  222417  222411  222405       2  222423  222417  222411  222414       2
  222426  222417  222411  222414       2  222429  222426  222417  222411      26
  222429  222426  222417  222420      27  222429  222426  222417  222423      27
  222432  222426  222417  222411      26  222432  222426  222417  222420      27
  222432  222426  222417  222423      27  222435  222426  222417  222420      26
  222435  222426  222417  222423      26  222438  222435  222426  222417       2
  222438  222435  222426  222429       2  222438  222435  222426  222432       2
  222441  222435  222426  222417       2  222441  222435  222426  222429       2
  222441  222435  222426  222432       2  222444  222435  222426  222429       2
  222444  222435  222426  222432       2  222447  222444  222435  222426       9
  222447  222444  222435  222438       9  222447  222444  222435  222441       9
  222450  222444  222435  222438       9  222450  222444  222435  222441       9
  222453  222450  222444  222447      78  222453  222450 -222444  222447      17
  222456  222453  222450  222444      78  222456  222453 -222450  222444      17
  222459  222453  222450  222444      78  222459  222453 -222450  222444      17
  222462  222450  222444  222447      78  222462  222450 -222444  222447      17
  222462  222450  222453  222456      78  222462  222450 -222453  222456      17
  222462  222450  222453  222459      78  222462  222450 -222453  222459      17
  222465  222462  222450  222444      78  222465  222462 -222450  222444      17
  222465  222462  222450  222453      78  222465  222462 -222450  222453      17
  222468  222462  222450  222444      78  222468  222462 -222450  222444      17
  222468  222462  222450  222453      78  222468  222462 -222450  222453      17
  222471  222411  222405  222408       1  222471  222411  222417  222420       2
  222471  222411  222417  222423       2  222471  222477  222483  222486       1
  222474  222471  222411  222414      36  222474  222471 -222411  222414       1
  222474  222471 -222411  222414      37  222474  222471  222477  222480      31
  222474  222471 -222477  222480      18  222381  222399  222405  222408      18
  222384  222381  222375  222378       1  222384  222381  222399  222405       1
  222387  222381  222375  222378       1  222390  222387  222381  222375       2
  222390  222387  222381  222384       2  222393  222387  222381  222375       2
  222393  222387  222381  222384       2  222396  222387  222381  222375       2
  222396  222387  222381  222384       2  222399  222381  222375  222378       1
  222399  222381  222387  222390       2  222399  222381  222387  222393       2
  222399  222381  222387  222396       2  222399  222405  222411  222414       1
  222402  222399  222381  222384      36  222402  222399 -222381  222384       1
  222402  222399 -222381  222384      37  222402  222399  222405  222408      31
  222402  222399 -222405  222408      18  222324  222369  222375  222378      18
  222327  222324  222318  222321       1  222327  222324  222369  222375       1
  222330  222324  222318  222321       1  222333  222330  222324  222318       2
  222333  222330  222324  222327       2  222336  222330  222324  222318       2
  222336  222330  222324  222327       2  222339  222330  222324  222327       2
  222342  222339  222330  222324      26  222342  222339  222330  222333      27
  222342  222339  222330  222336      27  222345  222339  222330  222333      26
  222345  222339  222330  222336      26  222348  222345  222339  222330      26
  222348  222345  222339  222342      27  222351  222345  222339  222330      26
  222351  222345  222339  222342      27  222354  222345  222339  222330      26
  222354  222345  222339  222342      27  222357  222339  222330  222333      26
  222357  222339  222330  222336      26  222357  222339  222345  222348      26
  222357  222339  222345  222351      26  222357  222339  222345  222354      26
  222360  222357  222339  222330      26  222360  222357  222339  222342      27
  222360  222357  222339  222345      26  222363  222357  222339  222330      26
  222363  222357  222339  222342      27  222363  222357  222339  222345      26
  222366  222357  222339  222330      26  222366  222357  222339  222342      27
  222366  222357  222339  222345      26  222369  222324  222318  222321       1
  222369  222324  222330  222333       2  222369  222324  222330  222336       2
  222369  222375  222381  222384       1  222372  222369  222324  222327      36
  222372  222369 -222324  222327       1  222372  222369 -222324  222327      37
  222372  222369  222375  222378      31  222372  222369 -222375  222378      18
  222276  222312  222318  222321      18  222279  222276  222270  222273       1
  222279  222276  222312  222318       1  222282  222276  222270  222273       1
  222285  222282  222276  222270       2  222285  222282  222276  222279       2
  222288  222282  222276  222279       2  222291  222288  222282  222276      26
  222291  222288  222282  222285      27  222294  222288  222282  222276      26
  222294  222288  222282  222285      27  222297  222288  222282  222276      26
  222297  222288  222282  222285      27  222300  222282  222276  222279       2
  222300  222282  222288  222291      26  222300  222282  222288  222294      26
  222300  222282  222288  222297      26  222303  222300  222282  222276      26
  222303  222300  222282  222285      27  222303  222300  222282  222288      26
  222306  222300  222282  222276      26  222306  222300  222282  222285      27
  222306  222300  222282  222288      26  222309  222300  222282  222276      26
  222309  222300  222282  222285      27  222309  222300  222282  222288      26
  222312  222276  222270  222273       1  222312  222276  222282  222285       2
  222312  222318  222324  222327       1  222315  222312  222276  222279      36
  222315  222312 -222276  222279       1  222315  222312 -222276  222279      37
  222315  222312  222318  222321      31  222315  222312 -222318  222321      18
  222234  222264  222270  222273      18  222237  222234  222228  222231       1
  222237  222234  222264  222270       1  222240  222234  222228  222231       1
  222243  222240  222234  222228       2  222243  222240  222234  222237       2
  222246  222240  222234  222237       2  222249  222246  222240  222234      26
  222249  222246  222240  222243       2  222252  222246  222240  222234      26
  222252  222246  222240  222243       2  222255  222246  222240  222234      26
  222255  222246  222240  222243       2  222258  222240  222234  222237      83
  222258  222240 -222234  222237       9  222258  222240  222246  222249      83
  222258  222240 -222246  222249       9  222258  222240  222246  222252      83
  222258  222240 -222246  222252       9  222258  222240  222246  222255      83
  222258  222240 -222246  222255       9  222261  222258  222240  222234      84
  222261  222258 -222240  222234      85  222261  222258 -222240  222234      86
  222261  222258 -222240  222234      87  222261  222258  222240  222243      88
  222261  222258  222240  222246      89  222261  222258 -222240  222246      90
  222261  222258 -222240  222246      86  222261  222258 -222240  222246      91
  222264  222234  222228  222231       1  222264  222234  222240  222243       2
  222264  222270  222276  222279       1  222267  222264  222234  222237      36
  222267  222264 -222234  222237       1  222267  222264 -222234  222237      37
  222267  222264  222270  222273      31  222267  222264 -222270  222273      18
  222204  222222  222228  222231      18  222207  222204  222198  222201       1
  222207  222204  222222  222228       1  222210  222204  222198  222201       1
  222213  222210  222204  222198       2  222213  222210  222204  222207       2
  222216  222210  222204  222198       2  222216  222210  222204  222207       2
  222219  222210  222204  222198       2  222219  222210  222204  222207       2
  222222  222204  222198  222201       1  222222  222204  222210  222213       2
  222222  222204  222210  222216       2  222222  222204  222210  222219       2
  222222  222228  222234  222237       1  222225  222222  222204  222207      36
  222225  222222 -222204  222207       1  222225  222222 -222204  222207      37
  222225  222222  222228  222231      31  222225  222222 -222228  222231      18
  222162  222192  222198  222201      18  222165  222162  222156  222159       1
  222165  222162  222192  222198       1  222168  222162  222156  222159       1
  222171  222168  222162  222156       2  222171  222168  222162  222165       2
  222174  222168  222162  222165       2  222177  222174  222168  222162      26
  222177  222174  222168  222171       2  222180  222174  222168  222162      26
  222180  222174  222168  222171       2  222183  222174  222168  222162      26
  222183  222174  222168  222171       2  222186  222168  222162  222165      83
  222186  222168 -222162  222165       9  222186  222168  222174  222177      83
  222186  222168 -222174  222177       9  222186  222168  222174  222180      83
  222186  222168 -222174  222180       9  222186  222168  222174  222183      83
  222186  222168 -222174  222183       9  222189  222186  222168  222162      84
  222189  222186 -222168  222162      85  222189  222186 -222168  222162      86
  222189  222186 -222168  222162      87  222189  222186  222168  222171      88
  222189  222186  222168  222174      89  222189  222186 -222168  222174      90
  222189  222186 -222168  222174      86  222189  222186 -222168  222174      91
  222192  222162  222156  222159       1  222192  222162  222168  222171       2
  222192  222198  222204  222207       1  222195  222192  222162  222165      36
  222195  222192 -222162  222165       1  222195  222192 -222162  222165      37
  222195  222192  222198  222201      31  222195  222192 -222198  222201      18
  222120  222150  222156  222159      18  222123  222120  222114  222117       1
  222123  222120  222150  222156       1  222126  222120  222114  222117       1
  222129  222126  222120  222114       2  222129  222126  222120  222123       2
  222132  222126  222120  222123       2  222135  222132  222126  222120      26
  222135  222132  222126  222129       2  222138  222132  222126  222120      26
  222138  222132  222126  222129       2  222141  222132  222126  222120      26
  222141  222132  222126  222129       2  222144  222126  222120  222123      83
  222144  222126 -222120  222123       9  222144  222126  222132  222135      83
  222144  222126 -222132  222135       9  222144  222126  222132  222138      83
  222144  222126 -222132  222138       9  222144  222126  222132  222141      83
  222144  222126 -222132  222141       9  222147  222144  222126  222120      84
  222147  222144 -222126  222120      85  222147  222144 -222126  222120      86
  222147  222144 -222126  222120      87  222147  222144  222126  222129      88
  222147  222144  222126  222132      89  222147  222144 -222126  222132      90
  222147  222144 -222126  222132      86  222147  222144 -222126  222132      91
  222150  222120  222114  222117       1  222150  222120  222126  222129       2
  222150  222156  222162  222165       1  222153  222150  222120  222123      36
  222153  222150 -222120  222123       1  222153  222150 -222120  222123      37
  222153  222150  222156  222159      31  222153  222150 -222156  222159      18
  222078  222108  222114  222117      18  222081  222078  222072  222075       1
  222081  222078  222108  222114       1  222084  222078  222072  222075       1
  222087  222084  222078  222072       2  222087  222084  222078  222081       2
  222090  222084  222078  222081       2  222093  222090  222084  222078      26
  222093  222090  222084  222087       2  222096  222090  222084  222078      26
  222096  222090  222084  222087       2  222099  222090  222084  222078      26
  222099  222090  222084  222087       2  222102  222084  222078  222081      83
  222102  222084 -222078  222081       9  222102  222084  222090  222093      83
  222102  222084 -222090  222093       9  222102  222084  222090  222096      83
  222102  222084 -222090  222096       9  222102  222084  222090  222099      83
  222102  222084 -222090  222099       9  222105  222102  222084  222078      84
  222105  222102 -222084  222078      85  222105  222102 -222084  222078      86
  222105  222102 -222084  222078      87  222105  222102  222084  222087      88
  222105  222102  222084  222090      89  222105  222102 -222084  222090      90
  222105  222102 -222084  222090      86  222105  222102 -222084  222090      91
  222108  222078  222072  222075       1  222108  222078  222084  222087       2
  222108  222114  222120  222123       1  222111  222108  222078  222081      36
  222111  222108 -222078  222081       1  222111  222108 -222078  222081      37
  222111  222108  222114  222117      31  222111  222108 -222114  222117      18
  222057  222066  222072  222075      18  222060  222057  222051  222054       1
  222060  222057  222066  222072       1  222063  222057  222051  222054       1
  222063  222057  222066  222072       1  222066  222057  222051  222054       1
  222066  222072  222078  222081       1  222069  222066  222057  222060      36
  222069  222066 -222057  222060       1  222069  222066 -222057  222060      37
  222069  222066  222057  222063      36  222069  222066 -222057  222063       1
  222069  222066 -222057  222063      37  222069  222066  222072  222075      31
  222069  222066 -222072  222075      18  222021  222045  222051  222054      18
  222024  222021  222015  222018       1  222024  222021  222045  222051       1
  222027  222021  222015  222018       1  222030  222027  222021  222015       2
  222030  222027  222021  222024       2  222033  222027  222021  222015       2
  222033  222027  222021  222024       2  222036  222027  222021  222024       2
  222039  222036  222027  222030       1  222039  222036  222027  222033       1
  222042  222036  222027  222030       1  222042  222036  222027  222033       1
  222045  222021  222015  222018       1  222045  222021  222027  222030       2
  222045  222021  222027  222033       2  222045  222051  222057  222060       1
  222045  222051  222057  222063       1  222048  222045  222021  222024      36
  222048  222045 -222021  222024       1  222048  222045 -222021  222024      37
  222048  222045  222051  222054      31  222048  222045 -222051  222054      18
  222000  222009  222015  222018      18  222003  222000  221994  221997       1
  222003  222000  222009  222015       1  222006  222000  221994  221997       1
  222006  222000  222009  222015       1  222009  222000  221994  221997       1
  222009  222015  222021  222024       1  222012  222009  222000  222003      36
  222012  222009 -222000  222003       1  222012  222009 -222000  222003      37
  222012  222009  222000  222006      36  222012  222009 -222000  222006       1
  222012  222009 -222000  222006      37  222012  222009  222015  222018      31
  222012  222009 -222015  222018      18  221970  221988  221994  221997      18
  221973  221970  221964  221967       1  221973  221970  221988  221994       1
  221976  221970  221964  221967       1  221979  221976  221970  221964       2
  221979  221976  221970  221973       2  221982  221976  221970  221964       2
  221982  221976  221970  221973       2  221985  221976  221970  221964       2
  221985  221976  221970  221973       2  221988  221970  221964  221967       1
  221988  221970  221976  221979       2  221988  221970  221976  221982       2
  221988  221970  221976  221985       2  221988  221994  222000  222003       1
  221988  221994  222000  222006       1  221991  221988  221970  221973      36
  221991  221988 -221970  221973       1  221991  221988 -221970  221973      37
  221991  221988  221994  221997      31  221991  221988 -221994  221997      18
  221925  221958  221964  221967      18  221928  221925  221919  221922       1
  221928  221925  221958  221964       1  221931  221925  221919  221922       1
  221934  221931  221925  221919       2  221934  221931  221925  221928       2
  221937  221931  221925  221919       2  221937  221931  221925  221928       2
  221940  221931  221925  221928       2  221943  221940  221931  221925      26
  221943  221940  221931  221934      27  221943  221940  221931  221937      27
  221946  221940  221931  221925      26  221946  221940  221931  221934      27
  221946  221940  221931  221937      27  221949  221940  221931  221934       2
  221949  221940  221931  221937       2  221952  221949  221940  221943       1
  221952  221949  221940  221946       1  221955  221949  221940  221943       1
  221955  221949  221940  221946       1  221958  221925  221919  221922       1
  221958  221925  221931  221934       2  221958  221925  221931  221937       2
  221958  221964  221970  221973       1  221961  221958  221925  221928      36
  221961  221958 -221925  221928       1  221961  221958 -221925  221928      37
  221961  221958  221964  221967      31  221961  221958 -221964  221967      18
  221880  221913  221919  221922      18  221883  221880  221874  221877       1
  221883  221880  221913  221919       1  221886  221880  221874  221877       1
  221889  221886  221880  221874       2  221889  221886  221880  221883       2
  221892  221886  221880  221874       2  221892  221886  221880  221883       2
  221895  221886  221880  221883       2  221898  221895  221886  221880      26
  221898  221895  221886  221889      27  221898  221895  221886  221892      27
  221901  221895  221886  221880      26  221901  221895  221886  221889      27
  221901  221895  221886  221892      27  221904  221895  221886  221889       2
  221904  221895  221886  221892       2  221907  221904  221895  221898       1
  221907  221904  221895  221901       1  221910  221904  221895  221898       1
  221910  221904  221895  221901       1  221913  221880  221874  221877       1
  221913  221880  221886  221889       2  221913  221880  221886  221892       2
  221913  221919  221925  221928       1  221916  221913  221880  221883      36
  221916  221913 -221880  221883       1  221916  221913 -221880  221883      37
  221916  221913  221919  221922      31  221916  221913 -221919  221922      18
  221838  221868  221874  221877      18  221841  221838  221832  221835       1
  221841  221838  221868  221874       1  221844  221838  221832  221835       1
  221847  221844  221838  221832       2  221847  221844  221838  221841       2
  221850  221844  221838  221832       2  221850  221844  221838  221841       2
  221853  221844  221838  221841       2  221856  221853  221844  221847      36
  221856  221853 -221844  221847       1  221856  221853 -221844  221847      37
  221856  221853  221844  221850      36  221856  221853 -221844  221850       1
  221856  221853 -221844  221850      37  221859  221853  221844  221847       1
  221859  221853  221844  221850       1  221862  221859  221853  221844      18
  221862  221859  221853  221856      31  221862  221859 -221853  221856      18
  221865  221859  221853  221844      18  221865  221859  221853  221856      31
  221865  221859 -221853  221856      18  221868  221838  221832  221835       1
  221868  221838  221844  221847       2  221868  221838  221844  221850       2
  221868  221874  221880  221883       1  221871  221868  221838  221841      36
  221871  221868 -221838  221841       1  221871  221868 -221838  221841      37
  221871  221868  221874  221877      31  221871  221868 -221874  221877      18
  221796  221826  221832  221835      18  221799  221796  221790  221793       1
  221799  221796  221826  221832       1  221802  221796  221790  221793       1
  221805  221802  221796  221790       2  221805  221802  221796  221799       2
  221808  221802  221796  221799       2  221811  221808  221802  221796      26
  221811  221808  221802  221805       2  221814  221808  221802  221796      26
  221814  221808  221802  221805       2  221817  221808  221802  221796      26
  221817  221808  221802  221805       2  221820  221802  221796  221799      83
  221820  221802 -221796  221799       9  221820  221802  221808  221811      83
  221820  221802 -221808  221811       9  221820  221802  221808  221814      83
  221820  221802 -221808  221814       9  221820  221802  221808  221817      83
  221820  221802 -221808  221817       9  221823  221820  221802  221796      84
  221823  221820 -221802  221796      85  221823  221820 -221802  221796      86
  221823  221820 -221802  221796      87  221823  221820  221802  221805      88
  221823  221820  221802  221808      89  221823  221820 -221802  221808      90
  221823  221820 -221802  221808      86  221823  221820 -221802  221808      91
  221826  221796  221790  221793       1  221826  221796  221802  221805       2
  221826  221832  221838  221841       1  221829  221826  221796  221799      36
  221829  221826 -221796  221799       1  221829  221826 -221796  221799      37
  221829  221826  221832  221835      31  221829  221826 -221832  221835      18
  221754  221784  221790  221793      18  221757  221754  221748  221751       1
  221757  221754  221784  221790       1  221760  221754  221748  221751       1
  221763  221760  221754  221748       2  221763  221760  221754  221757       2
  221766  221760  221754  221748       2  221766  221760  221754  221757       2
  221769  221760  221754  221757       2  221772  221769  221760  221763      36
  221772  221769 -221760  221763       1  221772  221769 -221760  221763      37
  221772  221769  221760  221766      36  221772  221769 -221760  221766       1
  221772  221769 -221760  221766      37  221775  221769  221760  221763       1
  221775  221769  221760  221766       1  221778  221775  221769  221760      18
  221778  221775  221769  221772      31  221778  221775 -221769  221772      18
  221781  221775  221769  221760      18  221781  221775  221769  221772      31
  221781  221775 -221769  221772      18  221784  221754  221748  221751       1
  221784  221754  221760  221763       2  221784  221754  221760  221766       2
  221784  221790  221796  221799       1  221787  221784  221754  221757      36
  221787  221784 -221754  221757       1  221787  221784 -221754  221757      37
  221787  221784  221790  221793      31  221787  221784 -221790  221793      18
  221712  221742  221748  221751      18  221715  221712  221706  221709       1
  221715  221712  221742  221748       1  221718  221712  221706  221709       1
  221721  221718  221712  221706       2  221721  221718  221712  221715       2
  221724  221718  221712  221706       2  221724  221718  221712  221715       2
  221727  221718  221712  221715       2  221730  221727  221718  221721      36
  221730  221727 -221718  221721       1  221730  221727 -221718  221721      37
  221730  221727  221718  221724      36  221730  221727 -221718  221724       1
  221730  221727 -221718  221724      37  221733  221727  221718  221721       1
  221733  221727  221718  221724       1  221736  221733  221727  221718      18
  221736  221733  221727  221730      31  221736  221733 -221727  221730      18
  221739  221733  221727  221718      18  221739  221733  221727  221730      31
  221739  221733 -221727  221730      18  221742  221712  221706  221709       1
  221742  221712  221718  221721       2  221742  221712  221718  221724       2
  221742  221748  221754  221757       1  221745  221742  221712  221715      36
  221745  221742 -221712  221715       1  221745  221742 -221712  221715      37
  221745  221742  221748  221751      31  221745  221742 -221748  221751      18
  221682  221700  221706  221709      18  221685  221682  221676  221679       1
  221685  221682  221700  221706       1  221688  221682  221676  221679       1
  221691  221688  221682  221676       2  221691  221688  221682  221685       2
  221694  221688  221682  221676       2  221694  221688  221682  221685       2
  221697  221688  221682  221676       2  221697  221688  221682  221685       2
  221700  221682  221676  221679       1  221700  221682  221688  221691       2
  221700  221682  221688  221694       2  221700  221682  221688  221697       2
  221700  221706  221712  221715       1  221703  221700  221682  221685      36
  221703  221700 -221682  221685       1  221703  221700 -221682  221685      37
  221703  221700  221706  221709      31  221703  221700 -221706  221709      18
  221634  221670  221676  221679      18  221637  221634  221628  221631       1
  221637  221634  221670  221676       1  221640  221634  221628  221631       1
  221643  221640  221634  221628       2  221643  221640  221634  221637       2
  221646  221640  221634  221637       2  221649  221646  221640  221634      26
  221649  221646  221640  221643      27  221652  221646  221640  221634      26
  221652  221646  221640  221643      27  221655  221646  221640  221634      26
  221655  221646  221640  221643      27  221658  221640  221634  221637       2
  221658  221640  221646  221649      26  221658  221640  221646  221652      26
  221658  221640  221646  221655      26  221661  221658  221640  221634      26
  221661  221658  221640  221643      27  221661  221658  221640  221646      26
  221664  221658  221640  221634      26  221664  221658  221640  221643      27
  221664  221658  221640  221646      26  221667  221658  221640  221634      26
  221667  221658  221640  221643      27  221667  221658  221640  221646      26
  221670  221634  221628  221631       1  221670  221634  221640  221643       2
  221670  221676  221682  221685       1  221673  221670  221634  221637      36
  221673  221670 -221634  221637       1  221673  221670 -221634  221637      37
  221673  221670  221676  221679      31  221673  221670 -221676  221679      18
  221598  221622  221628  221631      18  221601  221598  221592  221595       1
  221601  221598  221622  221628       1  221604  221598  221592  221595       1
  221607  221604  221598  221592       2  221607  221604  221598  221601       2
  221610  221604  221598  221592       2  221610  221604  221598  221601       2
  221613  221604  221598  221601       2  221616  221613  221604  221607       1
  221616  221613  221604  221610       1  221619  221613  221604  221607       1
  221619  221613  221604  221610       1  221622  221598  221592  221595       1
  221622  221598  221604  221607       2  221622  221598  221604  221610       2
  221622  221628  221634  221637       1  221625  221622  221598  221601      36
  221625  221622 -221598  221601       1  221625  221622 -221598  221601      37
  221625  221622  221628  221631      31  221625  221622 -221628  221631      18
  221547  221586  221592  221595      18  221550  221547  221541  221544       1
  221550  221547  221586  221592       1  221553  221547  221541  221544       1
  221556  221553  221547  221541       2  221556  221553  221547  221550       2
  221559  221553  221547  221541       2  221559  221553  221547  221550       2
  221562  221553  221547  221550       2  221565  221562  221553  221547      26
  221565  221562  221553  221556      27  221565  221562  221553  221559      27
  221568  221562  221553  221547      26  221568  221562  221553  221556      27
  221568  221562  221553  221559      27  221571  221562  221553  221556       2
  221571  221562  221553  221559       2  221574  221571  221562  221565      36
  221574  221571 -221562  221565       1  221574  221571 -221562  221565      37
  221574  221571  221562  221568      36  221574  221571 -221562  221568       1
  221574  221571 -221562  221568      37  221577  221571  221562  221565       1
  221577  221571  221562  221568       1  221580  221577  221571  221562      18
  221580  221577  221571  221574      31  221580  221577 -221571  221574      18
  221583  221577  221571  221562      18  221583  221577  221571  221574      31
  221583  221577 -221571  221574      18  221586  221547  221541  221544       1
  221586  221547  221553  221556       2  221586  221547  221553  221559       2
  221586  221592  221598  221601       1  221589  221586  221547  221550      36
  221589  221586 -221547  221550       1  221589  221586 -221547  221550      37
  221589  221586  221592  221595      31  221589  221586 -221592  221595      18
  221490  221535  221541  221544      18  221493  221490  221484  221487       1
  221493  221490  221535  221541       1  221496  221490  221484  221487       1
  221499  221496  221490  221484       2  221499  221496  221490  221493       2
  221502  221496  221490  221493       2  221505  221502  221496  221490      26
  221505  221502  221496  221499      27  221508  221502  221496  221490      26
  221508  221502  221496  221499      27  221511  221502  221496  221490      26
  221511  221502  221496  221499      27  221514  221496  221490  221493       2
  221514  221496  221502  221505      26  221514  221496  221502  221508      26
  221514  221496  221502  221511      26  221517  221514  221496  221490      26
  221517  221514  221496  221499      27  221517  221514  221496  221502      26
  221520  221514  221496  221490      26  221520  221514  221496  221499      27
  221520  221514  221496  221502      26  221523  221514  221496  221499      26
  221526  221523  221514  221496      26  221526  221523  221514  221517      27
  221526  221523  221514  221520      27  221529  221523  221514  221496      26
  221529  221523  221514  221517      27  221529  221523  221514  221520      27
  221532  221523  221514  221496      26  221532  221523  221514  221517      27
  221532  221523  221514  221520      27  221535  221490  221484  221487       1
  221535  221490  221496  221499       2  221535  221541  221547  221550       1
  221538  221535  221490  221493      36  221538  221535 -221490  221493       1
  221538  221535 -221490  221493      37  221538  221535  221541  221544      31
  221538  221535 -221541  221544      18  221433  221478  221484  221487      18
  221436  221433  221427  221430       1  221436  221433  221478  221484       1
  221439  221433  221427  221430       1  221442  221439  221433  221427       2
  221442  221439  221433  221436       2  221445  221439  221433  221427       2
  221445  221439  221433  221436       2  221448  221439  221433  221436       2
  221451  221448  221439  221433      26  221451  221448  221439  221442      27
  221451  221448  221439  221445      27  221454  221448  221439  221442      26
  221454  221448  221439  221445      26  221457  221454  221448  221439      26
  221457  221454  221448  221451      27  221460  221454  221448  221439      26
  221460  221454  221448  221451      27  221463  221454  221448  221439      26
  221463  221454  221448  221451      27  221466  221448  221439  221442      26
  221466  221448  221439  221445      26  221466  221448  221454  221457      26
  221466  221448  221454  221460      26  221466  221448  221454  221463      26
  221469  221466  221448  221439      26  221469  221466  221448  221451      27
  221469  221466  221448  221454      26  221472  221466  221448  221439      26
  221472  221466  221448  221451      27  221472  221466  221448  221454      26
  221475  221466  221448  221439      26  221475  221466  221448  221451      27
  221475  221466  221448  221454      26  221478  221433  221427  221430       1
  221478  221433  221439  221442       2  221478  221433  221439  221445       2
  221478  221484  221490  221493       1  221481  221478  221433  221436      36
  221481  221478 -221433  221436       1  221481  221478 -221433  221436      37
  221481  221478  221484  221487      31  221481  221478 -221484  221487      18
  221367  221421  221427  221430      18  221370  221367  221361  221364       1
  221370  221367  221421  221427       1  221373  221367  221361  221364       1
  221376  221373  221367  221361       2  221376  221373  221367  221370       2
  221379  221373  221367  221361       2  221379  221373  221367  221370       2
  221382  221373  221367  221370       2  221385  221382  221373  221367      26
  221385  221382  221373  221376      27  221385  221382  221373  221379      27
  221388  221382  221373  221367      26  221388  221382  221373  221376      27
  221388  221382  221373  221379      27  221391  221382  221373  221376      26
  221391  221382  221373  221379      26  221394  221391  221382  221373      26
  221394  221391  221382  221385      27  221394  221391  221382  221388      27
  221397  221391  221382  221373      26  221397  221391  221382  221385      27
  221397  221391  221382  221388      27  221400  221391  221382  221385      26
  221400  221391  221382  221388      26  221403  221400  221391  221382       2
  221403  221400  221391  221394       2  221403  221400  221391  221397       2
  221406  221400  221391  221382       2  221406  221400  221391  221394       2
  221406  221400  221391  221397       2  221409  221400  221391  221394       2
  221409  221400  221391  221397       2  221412  221409  221400  221391       2
  221412  221409  221400  221403       2  221412  221409  221400  221406       2
  221415  221409  221400  221391       2  221415  221409  221400  221403       2
  221415  221409  221400  221406       2  221418  221409  221400  221391       2
  221418  221409  221400  221403       2  221418  221409  221400  221406       2
  221421  221367  221361  221364       1  221421  221367  221373  221376       2
  221421  221367  221373  221379       2  221421  221427  221433  221436       1
  221424  221421  221367  221370      36  221424  221421 -221367  221370       1
  221424  221421 -221367  221370      37  221424  221421  221427  221430      31
  221424  221421 -221427  221430      18  221337  221355  221361  221364      18
  221340  221337  221331  221334       1  221340  221337  221355  221361       1
  221343  221337  221331  221334       1  221346  221343  221337  221331       2
  221346  221343  221337  221340       2  221349  221343  221337  221331       2
  221349  221343  221337  221340       2  221352  221343  221337  221331       2
  221352  221343  221337  221340       2  221355  221337  221331  221334       1
  221355  221337  221343  221346       2  221355  221337  221343  221349       2
  221355  221337  221343  221352       2  221355  221361  221367  221370       1
  221358  221355  221337  221340      36  221358  221355 -221337  221340       1
  221358  221355 -221337  221340      37  221358  221355  221361  221364      31
  221358  221355 -221361  221364      18  221316  221325  221331  221334      18
  221319  221316  221310  221313       1  221319  221316  221325  221331       1
  221322  221316  221310  221313       1  221322  221316  221325  221331       1
  221325  221316  221310  221313       1  221325  221331  221337  221340       1
  221328  221325  221316  221319      36  221328  221325 -221316  221319       1
  221328  221325 -221316  221319      37  221328  221325  221316  221322      36
  221328  221325 -221316  221322       1  221328  221325 -221316  221322      37
  221328  221325  221331  221334      31  221328  221325 -221331  221334      18
  221259  221304  221310  221313      18  221262  221259  221253  221256       1
  221262  221259  221304  221310       1  221265  221259  221253  221256       1
  221268  221265  221259  221253       2  221268  221265  221259  221262       2
  221271  221265  221259  221262       2  221274  221271  221265  221259      26
  221274  221271  221265  221268      27  221277  221271  221265  221259      26
  221277  221271  221265  221268      27  221280  221271  221265  221259      26
  221280  221271  221265  221268      27  221283  221265  221259  221262       2
  221283  221265  221271  221274      26  221283  221265  221271  221277      26
  221283  221265  221271  221280      26  221286  221283  221265  221259      26
  221286  221283  221265  221268      27  221286  221283  221265  221271      26
  221289  221283  221265  221259      26  221289  221283  221265  221268      27
  221289  221283  221265  221271      26  221292  221283  221265  221268      26
  221295  221292  221283  221265      26  221295  221292  221283  221286      27
  221295  221292  221283  221289      27  221298  221292  221283  221265      26
  221298  221292  221283  221286      27  221298  221292  221283  221289      27
  221301  221292  221283  221265      26  221301  221292  221283  221286      27
  221301  221292  221283  221289      27  221304  221259  221253  221256       1
  221304  221259  221265  221268       2  221304  221310  221316  221319       1
  221304  221310  221316  221322       1  221307  221304  221259  221262      36
  221307  221304 -221259  221262       1  221307  221304 -221259  221262      37
  221307  221304  221310  221313      31  221307  221304 -221310  221313      18
  221217  221247  221253  221256      18  221220  221217  221211  221214       1
  221220  221217  221247  221253       1  221223  221217  221211  221214       1
  221226  221223  221217  221211       2  221226  221223  221217  221220       2
  221229  221223  221217  221211       2  221229  221223  221217  221220       2
  221232  221223  221217  221220       2  221235  221232  221223  221226      36
  221235  221232 -221223  221226       1  221235  221232 -221223  221226      37
  221235  221232  221223  221229      36  221235  221232 -221223  221229       1
  221235  221232 -221223  221229      37  221238  221232  221223  221226       1
  221238  221232  221223  221229       1  221241  221238  221232  221223      18
  221241  221238  221232  221235      31  221241  221238 -221232  221235      18
  221244  221238  221232  221223      18  221244  221238  221232  221235      31
  221244  221238 -221232  221235      18  221247  221217  221211  221214       1
  221247  221217  221223  221226       2  221247  221217  221223  221229       2
  221247  221253  221259  221262       1  221250  221247  221217  221220      36
  221250  221247 -221217  221220       1  221250  221247 -221217  221220      37
  221250  221247  221253  221256      31  221250  221247 -221253  221256      18
  221151  221205  221211  221214      18  221154  221151  221145  221148       1
  221154  221151  221205  221211       1  221157  221151  221145  221148       1
  221160  221157  221151  221145       2  221160  221157  221151  221154       2
  221163  221157  221151  221145       2  221163  221157  221151  221154       2
  221166  221157  221151  221154       2  221169  221166  221157  221151      26
  221169  221166  221157  221160      27  221169  221166  221157  221163      27
  221172  221166  221157  221151      26  221172  221166  221157  221160      27
  221172  221166  221157  221163      27  221175  221166  221157  221160      26
  221175  221166  221157  221163      26  221178  221175  221166  221157      26
  221178  221175  221166  221169      27  221178  221175  221166  221172      27
  221181  221175  221166  221157      26  221181  221175  221166  221169      27
  221181  221175  221166  221172      27  221184  221175  221166  221169      26
  221184  221175  221166  221172      26  221187  221184  221175  221166       2
  221187  221184  221175  221178       2  221187  221184  221175  221181       2
  221190  221184  221175  221166       2  221190  221184  221175  221178       2
  221190  221184  221175  221181       2  221193  221184  221175  221178       2
  221193  221184  221175  221181       2  221196  221193  221184  221175       2
  221196  221193  221184  221187       2  221196  221193  221184  221190       2
  221199  221193  221184  221175       2  221199  221193  221184  221187       2
  221199  221193  221184  221190       2  221202  221193  221184  221175       2
  221202  221193  221184  221187       2  221202  221193  221184  221190       2
  221205  221151  221145  221148       1  221205  221151  221157  221160       2
  221205  221151  221157  221163       2  221205  221211  221217  221220       1
  221208  221205  221151  221154      36  221208  221205 -221151  221154       1
  221208  221205 -221151  221154      37  221208  221205  221211  221214      31
  221208  221205 -221211  221214      18  221088  221139  221145  221148      18
  221091  221088  221082  221085       1  221091  221088  221139  221145       1
  221094  221088  221082  221085       1  221097  221094  221088  221082       2
  221097  221094  221088  221091       2  221100  221094  221088  221082       2
  221100  221094  221088  221091       2  221103  221094  221088  221091       2
  221106  221103  221094  221097       1  221106  221103  221094  221100       1
  221109  221106  221103  221094      44  221115  221112  221106  221103      44
  221115  221112  221106  221109      44  221118  221112  221106  221109      44
  221121  221118  221112  221115      44  221124  221121  221118  221112       7
  221124  221121 -221118  221112      45  221124  221121 -221118  221112       9
  221124  221121 -221118  221112      46  221127  221118  221112  221115      44
  221127  221118  221121  221124       7  221127  221118 -221121  221124      45
  221127  221118 -221121  221124       9  221127  221118 -221121  221124      46
  221130  221127  221118  221112      44  221130  221127  221118  221121      44
  221130  221127  221133  221103      44  221133  221103  221094  221097       1
  221133  221103  221094  221100       1  221133  221103  221106  221109      44
  221136  221133  221103  221094      44  221136  221133  221103  221106      44
  221136  221133  221127  221118      44  221136  221133  221127  221130      44
  221139  221088  221082  221085       1  221139  221088  221094  221097       2
  221139  221088  221094  221100       2  221139  221145  221151  221154       1
  221142  221139  221088  221091      36  221142  221139 -221088  221091       1
  221142  221139 -221088  221091      37  221142  221139  221145  221148      31
  221142  221139 -221145  221148      18  221022  221076  221082  221085      18
  221025  221022  221016  221019       1  221025  221022  221076  221082       1
  221028  221022  221016  221019       1  221031  221028  221022  221016       2
  221031  221028  221022  221025       2  221034  221028  221022  221016       2
  221034  221028  221022  221025       2  221037  221028  221022  221025       2
  221040  221037  221028  221022      26  221040  221037  221028  221031      27
  221040  221037  221028  221034      27  221043  221037  221028  221022      26
  221043  221037  221028  221031      27  221043  221037  221028  221034      27
  221046  221037  221028  221031      26  221046  221037  221028  221034      26
  221049  221046  221037  221028      26  221049  221046  221037  221040      27
  221049  221046  221037  221043      27  221052  221046  221037  221028      26
  221052  221046  221037  221040      27  221052  221046  221037  221043      27
  221055  221046  221037  221040      26  221055  221046  221037  221043      26
  221058  221055  221046  221037       2  221058  221055  221046  221049       2
  221058  221055  221046  221052       2  221061  221055  221046  221037       2
  221061  221055  221046  221049       2  221061  221055  221046  221052       2
  221064  221055  221046  221049       2  221064  221055  221046  221052       2
  221067  221064  221055  221046       2  221067  221064  221055  221058       2
  221067  221064  221055  221061       2  221070  221064  221055  221046       2
  221070  221064  221055  221058       2  221070  221064  221055  221061       2
  221073  221064  221055  221046       2  221073  221064  221055  221058       2
  221073  221064  221055  221061       2  221076  221022  221016  221019       1
  221076  221022  221028  221031       2  221076  221022  221028  221034       2
  221076  221082  221088  221091       1  221079  221076  221022  221025      36
  221079  221076 -221022  221025       1  221079  221076 -221022  221025      37
  221079  221076  221082  221085      31  221079  221076 -221082  221085      18
  220986  221010  221016  221019      18  220989  220986  220980  220983       1
  220989  220986  221010  221016       1  220992  220986  220980  220983       1
  220995  220992  220986  220980       2  220995  220992  220986  220989       2
  220998  220992  220986  220980       2  220998  220992  220986  220989       2
  221001  220992  220986  220989       2  221004  221001  220992  220995       1
  221004  221001  220992  220998       1  221007  221001  220992  220995       1
  221007  221001  220992  220998       1  221010  220986  220980  220983       1
  221010  220986  220992  220995       2  221010  220986  220992  220998       2
  221010  221016  221022  221025       1  221013  221010  220986  220989      36
  221013  221010 -220986  220989       1  221013  221010 -220986  220989      37
  221013  221010  221016  221019      31  221013  221010 -221016  221019      18
  220920  220974  220980  220983      18  220923  220920  220914  220917       1
  220923  220920  220974  220980       1  220926  220920  220914  220917       1
  220929  220926  220920  220914       2  220929  220926  220920  220923       2
  220932  220926  220920  220914       2  220932  220926  220920  220923       2
  220935  220926  220920  220923       2  220938  220935  220926  220920      26
  220938  220935  220926  220929      27  220938  220935  220926  220932      27
  220941  220935  220926  220920      26  220941  220935  220926  220929      27
  220941  220935  220926  220932      27  220944  220935  220926  220929      26
  220944  220935  220926  220932      26  220947  220944  220935  220926      26
  220947  220944  220935  220938      27  220947  220944  220935  220941      27
  220950  220944  220935  220926      26  220950  220944  220935  220938      27
  220950  220944  220935  220941      27  220953  220944  220935  220938      26
  220953  220944  220935  220941      26  220956  220953  220944  220935       2
  220956  220953  220944  220947       2  220956  220953  220944  220950       2
  220959  220953  220944  220935       2  220959  220953  220944  220947       2
  220959  220953  220944  220950       2  220962  220953  220944  220947       2
  220962  220953  220944  220950       2  220965  220962  220953  220944       2
  220965  220962  220953  220956       2  220965  220962  220953  220959       2
  220968  220962  220953  220944       2  220968  220962  220953  220956       2
  220968  220962  220953  220959       2  220971  220962  220953  220944       2
  220971  220962  220953  220956       2  220971  220962  220953  220959       2
  220974  220920  220914  220917       1  220974  220920  220926  220929       2
  220974  220920  220926  220932       2  220974  220980  220986  220989       1
  220977  220974  220920  220923      36  220977  220974 -220920  220923       1
  220977  220974 -220920  220923      37  220977  220974  220980  220983      31
  220977  220974 -220980  220983      18  220863  220908  220914  220917      18
  220866  220863  220857  220860       1  220866  220863  220908  220914       1
  220869  220863  220857  220860       1  220872  220869  220863  220857       2
  220872  220869  220863  220866       2  220875  220869  220863  220857       2
  220875  220869  220863  220866       2  220878  220869  220863  220866       2
  220881  220878  220869  220863      26  220881  220878  220869  220872      27
  220881  220878  220869  220875      27  220884  220878  220869  220872      26
  220884  220878  220869  220875      26  220887  220884  220878  220869      26
  220887  220884  220878  220881      27  220890  220884  220878  220869      26
  220890  220884  220878  220881      27  220893  220884  220878  220869      26
  220893  220884  220878  220881      27  220896  220878  220869  220872      26
  220896  220878  220869  220875      26  220896  220878  220884  220887      26
  220896  220878  220884  220890      26  220896  220878  220884  220893      26
  220899  220896  220878  220869      26  220899  220896  220878  220881      27
  220899  220896  220878  220884      26  220902  220896  220878  220869      26
  220902  220896  220878  220881      27  220902  220896  220878  220884      26
  220905  220896  220878  220869      26  220905  220896  220878  220881      27
  220905  220896  220878  220884      26  220908  220863  220857  220860       1
  220908  220863  220869  220872       2  220908  220863  220869  220875       2
  220908  220914  220920  220923       1  220911  220908  220863  220866      36
  220911  220908 -220863  220866       1  220911  220908 -220863  220866      37
  220911  220908  220914  220917      31  220911  220908 -220914  220917      18
  220827  220851  220857  220860      18  220830  220827  220821  220824       1
  220830  220827  220851  220857       1  220833  220827  220821  220824       1
  220836  220833  220827  220821       2  220836  220833  220827  220830       2
  220839  220833  220827  220821       2  220839  220833  220827  220830       2
  220842  220833  220827  220830       2  220845  220842  220833  220836       1
  220845  220842  220833  220839       1  220848  220842  220833  220836       1
  220848  220842  220833  220839       1  220851  220827  220821  220824       1
  220851  220827  220833  220836       2  220851  220827  220833  220839       2
  220851  220857  220863  220866       1  220854  220851  220827  220830      36
  220854  220851 -220827  220830       1  220854  220851 -220827  220830      37
  220854  220851  220857  220860      31  220854  220851 -220857  220860      18
  220770  220815  220821  220824      18  220773  220770  220764  220767       1
  220773  220770  220815  220821       1  220776  220770  220764  220767       1
  220779  220776  220770  220764       2  220779  220776  220770  220773       2
  220782  220776  220770  220773       2  220785  220782  220776  220770      26
  220785  220782  220776  220779      27  220788  220782  220776  220770      26
  220788  220782  220776  220779      27  220791  220782  220776  220770      26
  220791  220782  220776  220779      27  220794  220776  220770  220773       2
  220794  220776  220782  220785      26  220794  220776  220782  220788      26
  220794  220776  220782  220791      26  220797  220794  220776  220770      26
  220797  220794  220776  220779      27  220797  220794  220776  220782      26
  220800  220794  220776  220770      26  220800  220794  220776  220779      27
  220800  220794  220776  220782      26  220803  220794  220776  220779      26
  220806  220803  220794  220776      26  220806  220803  220794  220797      27
  220806  220803  220794  220800      27  220809  220803  220794  220776      26
  220809  220803  220794  220797      27  220809  220803  220794  220800      27
  220812  220803  220794  220776      26  220812  220803  220794  220797      27
  220812  220803  220794  220800      27  220815  220770  220764  220767       1
  220815  220770  220776  220779       2  220815  220821  220827  220830       1
  220818  220815  220770  220773      36  220818  220815 -220770  220773       1
  220818  220815 -220770  220773      37  220818  220815  220821  220824      31
  220818  220815 -220821  220824      18  220737  220758  220764  220767      18
  220740  220737  220731  220734       1  220740  220737  220758  220764       1
  220743  220737  220731  220734       1  220746  220743  220737  220731       2
  220746  220743  220737  220740       2  220749  220743  220737  220731       2
  220749  220743  220737  220740       2  220752  220743  220737  220740      83
  220752  220743 -220737  220740       9  220755  220752  220743  220737     112
  220755  220752 -220743  220737     113  220755  220752 -220743  220737     114
  220755  220752 -220743  220737     115  220755  220752  220743  220746      88
  220755  220752  220743  220749      88  220758  220737  220731  220734       1
  220758  220737  220743  220746       2  220758  220737  220743  220749       2
  220758  220764  220770  220773       1  220761  220758  220737  220740      36
  220761  220758 -220737  220740       1  220761  220758 -220737  220740      37
  220761  220758  220764  220767      31  220761  220758 -220764  220767      18
  220671  220725  220731  220734      18  220674  220671  220665  220668       1
  220674  220671  220725  220731       1  220677  220671  220665  220668       1
  220680  220677  220671  220665       2  220680  220677  220671  220674       2
  220683  220677  220671  220665       2  220683  220677  220671  220674       2
  220686  220677  220671  220674       2  220689  220686  220677  220671      26
  220689  220686  220677  220680      27  220689  220686  220677  220683      27
  220692  220686  220677  220671      26  220692  220686  220677  220680      27
  220692  220686  220677  220683      27  220695  220686  220677  220680      26
  220695  220686  220677  220683      26  220698  220695  220686  220677      26
  220698  220695  220686  220689      27  220698  220695  220686  220692      27
  220701  220695  220686  220677      26  220701  220695  220686  220689      27
  220701  220695  220686  220692      27  220704  220695  220686  220689      26
  220704  220695  220686  220692      26  220707  220704  220695  220686       2
  220707  220704  220695  220698       2  220707  220704  220695  220701       2
  220710  220704  220695  220686       2  220710  220704  220695  220698       2
  220710  220704  220695  220701       2  220713  220704  220695  220698       2
  220713  220704  220695  220701       2  220716  220713  220704  220695       2
  220716  220713  220704  220707       2  220716  220713  220704  220710       2
  220719  220713  220704  220695       2  220719  220713  220704  220707       2
  220719  220713  220704  220710       2  220722  220713  220704  220695       2
  220722  220713  220704  220707       2  220722  220713  220704  220710       2
  220725  220671  220665  220668       1  220725  220671  220677  220680       2
  220725  220671  220677  220683       2  220725  220731  220737  220740       1
  220728  220725  220671  220674      36  220728  220725 -220671  220674       1
  220728  220725 -220671  220674      37  220728  220725  220731  220734      31
  220728  220725 -220731  220734      18  220641  220659  220665  220668      18
  220644  220641  220635  220638       1  220644  220641  220659  220665       1
  220647  220641  220635  220638       1  220650  220647  220641  220635       2
  220650  220647  220641  220644       2  220653  220647  220641  220635       2
  220653  220647  220641  220644       2  220656  220647  220641  220635       2
  220656  220647  220641  220644       2  220659  220641  220635  220638       1
  220659  220641  220647  220650       2  220659  220641  220647  220653       2
  220659  220641  220647  220656       2  220659  220665  220671  220674       1
  220662  220659  220641  220644      36  220662  220659 -220641  220644       1
  220662  220659 -220641  220644      37  220662  220659  220665  220668      31
  220662  220659 -220665  220668      18  220593  220629  220635  220638      18
  220596  220593  220587  220590       1  220596  220593  220629  220635       1
  220599  220593  220587  220590       1  220602  220599  220593  220587       2
  220602  220599  220593  220596       2  220605  220599  220593  220596       2
  220608  220605  220599  220593      26  220608  220605  220599  220602      27
  220611  220605  220599  220593      26  220611  220605  220599  220602      27
  220614  220605  220599  220593      26  220614  220605  220599  220602      27
  220617  220599  220593  220596       2  220617  220599  220605  220608      26
  220617  220599  220605  220611      26  220617  220599  220605  220614      26
  220620  220617  220599  220593      26  220620  220617  220599  220602      27
  220620  220617  220599  220605      26  220623  220617  220599  220593      26
  220623  220617  220599  220602      27  220623  220617  220599  220605      26
  220626  220617  220599  220593      26  220626  220617  220599  220602      27
  220626  220617  220599  220605      26  220629  220593  220587  220590       1
  220629  220593  220599  220602       2  220629  220635  220641  220644       1
  220632  220629  220593  220596      36  220632  220629 -220593  220596       1
  220632  220629 -220593  220596      37  220632  220629  220635  220638      31
  220632  220629 -220635  220638      18  220551  220581  220587  220590      18
  220554  220551  220545  220548       1  220554  220551  220581  220587       1
  220557  220551  220545  220548       1  220560  220557  220551  220545       2
  220560  220557  220551  220554       2  220563  220557  220551  220554       2
  220566  220563  220557  220551      26  220566  220563  220557  220560       2
  220569  220563  220557  220551      26  220569  220563  220557  220560       2
  220572  220563  220557  220551      26  220572  220563  220557  220560       2
  220575  220557  220551  220554      83  220575  220557 -220551  220554       9
  220575  220557  220563  220566      83  220575  220557 -220563  220566       9
  220575  220557  220563  220569      83  220575  220557 -220563  220569       9
  220575  220557  220563  220572      83  220575  220557 -220563  220572       9
  220578  220575  220557  220551      84  220578  220575 -220557  220551      85
  220578  220575 -220557  220551      86  220578  220575 -220557  220551      87
  220578  220575  220557  220560      88  220578  220575  220557  220563      89
  220578  220575 -220557  220563      90  220578  220575 -220557  220563      86
  220578  220575 -220557  220563      91  220581  220551  220545  220548       1
  220581  220551  220557  220560       2  220581  220587  220593  220596       1
  220584  220581  220551  220554      36  220584  220581 -220551  220554       1
  220584  220581 -220551  220554      37  220584  220581  220587  220590      31
  220584  220581 -220587  220590      18  220503  220539  220545  220548      18
  220506  220503  220497  220500       1  220506  220503  220539  220545       1
  220509  220503  220497  220500       1  220512  220509  220503  220497       2
  220512  220509  220503  220506       2  220515  220509  220503  220506       2
  220518  220515  220509  220503      26  220518  220515  220509  220512      27
  220521  220515  220509  220503      26  220521  220515  220509  220512      27
  220524  220515  220509  220503      26  220524  220515  220509  220512      27
  220527  220509  220503  220506       2  220527  220509  220515  220518      26
  220527  220509  220515  220521      26  220527  220509  220515  220524      26
  220530  220527  220509  220503      26  220530  220527  220509  220512      27
  220530  220527  220509  220515      26  220533  220527  220509  220503      26
  220533  220527  220509  220512      27  220533  220527  220509  220515      26
  220536  220527  220509  220503      26  220536  220527  220509  220512      27
  220536  220527  220509  220515      26  220539  220503  220497  220500       1
  220539  220503  220509  220512       2  220539  220545  220551  220554       1
  220542  220539  220503  220506      36  220542  220539 -220503  220506       1
  220542  220539 -220503  220506      37  220542  220539  220545  220548      31
  220542  220539 -220545  220548      18  220482  220491  220497  220500      18
  220485  220482  220476  220479       1  220485  220482  220491  220497       1
  220488  220482  220476  220479       1  220488  220482  220491  220497       1
  220491  220482  220476  220479       1  220491  220497  220503  220506       1
  220494  220491  220482  220485      36  220494  220491 -220482  220485       1
  220494  220491 -220482  220485      37  220494  220491  220482  220488      36
  220494  220491 -220482  220488       1  220494  220491 -220482  220488      37
  220494  220491  220497  220500      31  220494  220491 -220497  220500      18
  220446  220470  220476  220479      18  220449  220446  220440  220443       1
  220449  220446  220470  220476       1  220452  220446  220440  220443       1
  220455  220452  220446  220440       2  220455  220452  220446  220449       2
  220458  220452  220446  220440       2  220458  220452  220446  220449       2
  220461  220452  220446  220449       2  220464  220461  220452  220455       1
  220464  220461  220452  220458       1  220467  220461  220452  220455       1
  220467  220461  220452  220458       1  220470  220446  220440  220443       1
  220470  220446  220452  220455       2  220470  220446  220452  220458       2
  220470  220476  220482  220485       1  220470  220476  220482  220488       1
  220473  220470  220446  220449      36  220473  220470 -220446  220449       1
  220473  220470 -220446  220449      37  220473  220470  220476  220479      31
  220473  220470 -220476  220479      18  220380  220434  220440  220443      18
  220383  220380  220374  220377       1  220383  220380  220434  220440       1
  220386  220380  220374  220377       1  220389  220386  220380  220374       2
  220389  220386  220380  220383       2  220392  220386  220380  220374       2
  220392  220386  220380  220383       2  220395  220386  220380  220383       2
  220398  220395  220386  220380      26  220398  220395  220386  220389      27
  220398  220395  220386  220392      27  220401  220395  220386  220380      26
  220401  220395  220386  220389      27  220401  220395  220386  220392      27
  220404  220395  220386  220389      26  220404  220395  220386  220392      26
  220407  220404  220395  220386      26  220407  220404  220395  220398      27
  220407  220404  220395  220401      27  220410  220404  220395  220386      26
  220410  220404  220395  220398      27  220410  220404  220395  220401      27
  220413  220404  220395  220398      26  220413  220404  220395  220401      26
  220416  220413  220404  220395       2  220416  220413  220404  220407       2
  220416  220413  220404  220410       2  220419  220413  220404  220395       2
  220419  220413  220404  220407       2  220419  220413  220404  220410       2
  220422  220413  220404  220407       2  220422  220413  220404  220410       2
  220425  220422  220413  220404       2  220425  220422  220413  220416       2
  220425  220422  220413  220419       2  220428  220422  220413  220404       2
  220428  220422  220413  220416       2  220428  220422  220413  220419       2
  220431  220422  220413  220404       2  220431  220422  220413  220416       2
  220431  220422  220413  220419       2  220434  220380  220374  220377       1
  220434  220380  220386  220389       2  220434  220380  220386  220392       2
  220434  220440  220446  220449       1  220437  220434  220380  220383      36
  220437  220434 -220380  220383       1  220437  220434 -220380  220383      37
  220437  220434  220440  220443      31  220437  220434 -220440  220443      18
  220338  220368  220374  220377      18  220341  220338  220332  220335       1
  220341  220338  220368  220374       1  220344  220338  220332  220335       1
  220347  220344  220338  220332       2  220347  220344  220338  220341       2
  220350  220344  220338  220341       2  220353  220350  220344  220338      26
  220353  220350  220344  220347       2  220356  220350  220344  220338      26
  220356  220350  220344  220347       2  220359  220350  220344  220338      26
  220359  220350  220344  220347       2  220362  220344  220338  220341      83
  220362  220344 -220338  220341       9  220362  220344  220350  220353      83
  220362  220344 -220350  220353       9  220362  220344  220350  220356      83
  220362  220344 -220350  220356       9  220362  220344  220350  220359      83
  220362  220344 -220350  220359       9  220365  220362  220344  220338      84
  220365  220362 -220344  220338      85  220365  220362 -220344  220338      86
  220365  220362 -220344  220338      87  220365  220362  220344  220347      88
  220365  220362  220344  220350      89  220365  220362 -220344  220350      90
  220365  220362 -220344  220350      86  220365  220362 -220344  220350      91
  220368  220338  220332  220335       1  220368  220338  220344  220347       2
  220368  220374  220380  220383       1  220371  220368  220338  220341      36
  220371  220368 -220338  220341       1  220371  220368 -220338  220341      37
  220371  220368  220374  220377      31  220371  220368 -220374  220377      18
  220290  220326  220332  220335      18  220293  220290  220284  220287       1
  220293  220290  220326  220332       1  220296  220290  220284  220287       1
  220299  220296  220290  220284       2  220299  220296  220290  220293       2
  220302  220296  220290  220293       2  220305  220302  220296  220290      26
  220305  220302  220296  220299      27  220308  220302  220296  220290      26
  220308  220302  220296  220299      27  220311  220302  220296  220290      26
  220311  220302  220296  220299      27  220314  220296  220290  220293       2
  220314  220296  220302  220305      26  220314  220296  220302  220308      26
  220314  220296  220302  220311      26  220317  220314  220296  220290      26
  220317  220314  220296  220299      27  220317  220314  220296  220302      26
  220320  220314  220296  220290      26  220320  220314  220296  220299      27
  220320  220314  220296  220302      26  220323  220314  220296  220290      26
  220323  220314  220296  220299      27  220323  220314  220296  220302      26
  220326  220290  220284  220287       1  220326  220290  220296  220299       2
  220326  220332  220338  220341       1  220329  220326  220290  220293      36
  220329  220326 -220290  220293       1  220329  220326 -220290  220293      37
  220329  220326  220332  220335      31  220329  220326 -220332  220335      18
  220224  220278  220284  220287      18  220227  220224  220218  220221       1
  220227  220224  220278  220284       1  220230  220224  220218  220221       1
  220233  220230  220224  220218       2  220233  220230  220224  220227       2
  220236  220230  220224  220218       2  220236  220230  220224  220227       2
  220239  220230  220224  220227       2  220242  220239  220230  220224      26
  220242  220239  220230  220233      27  220242  220239  220230  220236      27
  220245  220239  220230  220224      26  220245  220239  220230  220233      27
  220245  220239  220230  220236      27  220248  220239  220230  220233      26
  220248  220239  220230  220236      26  220251  220248  220239  220230      26
  220251  220248  220239  220242      27  220251  220248  220239  220245      27
  220254  220248  220239  220230      26  220254  220248  220239  220242      27
  220254  220248  220239  220245      27  220257  220248  220239  220242      26
  220257  220248  220239  220245      26  220260  220257  220248  220239       2
  220260  220257  220248  220251       2  220260  220257  220248  220254       2
  220263  220257  220248  220239       2  220263  220257  220248  220251       2
  220263  220257  220248  220254       2  220266  220257  220248  220251       2
  220266  220257  220248  220254       2  220269  220266  220257  220248       2
  220269  220266  220257  220260       2  220269  220266  220257  220263       2
  220272  220266  220257  220248       2  220272  220266  220257  220260       2
  220272  220266  220257  220263       2  220275  220266  220257  220248       2
  220275  220266  220257  220260       2  220275  220266  220257  220263       2
  220278  220224  220218  220221       1  220278  220224  220230  220233       2
  220278  220224  220230  220236       2  220278  220284  220290  220293       1
  220281  220278  220224  220227      36  220281  220278 -220224  220227       1
  220281  220278 -220224  220227      37  220281  220278  220284  220287      31
  220281  220278 -220284  220287      18  220191  220188  220179  220176       2
  220191  220188  220179  220182       2  220191  220188  220179  220185       2
  220194  220188  220179  220176       2  220194  220188  220179  220182       2
  220194  220188  220179  220185       2  220197  220188  220179  220182       2
  220197  220188  220179  220185       2  220200  220197  220188  220179      26
  220200  220197  220188  220191      27  220200  220197  220188  220194      27
  220200  220197  220206  220176       2  220203  220197  220188  220179      26
  220203  220197  220188  220191      27  220203  220197  220188  220194      27
  220203  220197  220206  220176       2  220206  220176  220179  220182       1
  220206  220176  220179  220185       1  220206  220197  220188  220191      26
  220206  220197  220188  220194      26  220206  220212  220218  220221      18
  220209  220206  220176  220179       1  220209  220206  220197  220188       2
  220209  220206  220197  220200       2  220209  220206  220197  220203       2
  220209  220206  220212  220218       1  220212  220206  220197  220200       2
  220212  220206  220197  220203       2  220212  220218  220224  220227       1
  220215  220212  220206  220209      36  220215  220212 -220206  220209       1
  220215  220212 -220206  220209      37  220215  220212  220218  220221      31
  220215  220212 -220218  220221      18  220152  220149  220143  220146       1
  220152  220149  220170  220176       1  220155  220149  220143  220146       1
  220158  220155  220149  220143       2  220158  220155  220149  220152       2
  220161  220155  220149  220143       2  220161  220155  220149  220152       2
  220164  220155  220149  220152      83  220164  220155 -220149  220152       9
  220167  220164  220155  220149     112  220167  220164 -220155  220149     113
  220167  220164 -220155  220149     114  220167  220164 -220155  220149     115
  220167  220164  220155  220158      88  220167  220164  220155  220161      88
  220170  220149  220143  220146       1  220170  220149  220155  220158       2
  220170  220149  220155  220161       2  220170  220176  220179  220182       1
  220170  220176  220179  220185       1  220170  220176  220206  220209       1
  220173  220170  220149  220152      36  220173  220170 -220149  220152       1
  220173  220170 -220149  220152      37  220128  220137  220143  220146      18
  220131  220128  220122  220125       1  220131  220128  220137  220143       1
  220134  220128  220122  220125       1  220134  220128  220137  220143       1
  220137  220128  220122  220125       1  220137  220143  220149  220152       1
  220140  220137  220128  220131      36  220140  220137 -220128  220131       1
  220140  220137 -220128  220131      37  220140  220137  220128  220134      36
  220140  220137 -220128  220134       1  220140  220137 -220128  220134      37
  220140  220137  220143  220146      31  220140  220137 -220143  220146      18
  220056  220116  220122  220125      18  220059  220056  220050  220053       1
  220059  220056  220116  220122       1  220062  220056  220050  220053       1
  220065  220062  220056  220050       2  220065  220062  220056  220059       2
  220068  220062  220056  220050       2  220068  220062  220056  220059       2
  220071  220062  220056  220059       2  220074  220071  220062  220065       1
  220074  220071  220062  220068       1  220077  220074  220071  220062     199
  220083  220080  220074  220071     188  220083  220080  220074  220077     188
  220086  220080  220074  220077     188  220089  220086  220080  220083     202
  220092  220089  220086  220080      44  220098  220095  220089  220086      44
  220098  220095  220089  220092      44  220101  220095  220089  220092      44
  220104  220101  220095  220089      44  220104  220101  220095  220098      44
  220107  220101  220095  220098      44  220110  220107  220101  220095      44
  220110  220107  220101  220104      44  220110  220107  220113  220071     154
  220110  220107  220113  220086     154  220113  220071  220062  220065       1
  220113  220071  220062  220068       1  220113  220071  220074  220077     199
  220113  220086  220080  220083     202  220113  220086  220089  220092      44
  220113  220107  220101  220104      44  220116  220056  220050  220053       1
  220116  220056  220062  220065       2  220116  220056  220062  220068       2
  220116  220122  220128  220131       1  220116  220122  220128  220134       1
  220119  220116  220056  220059      36  220119  220116 -220056  220059       1
  220119  220116 -220056  220059      37  220119  220116  220122  220125      31
  220119  220116 -220122  220125      18  220023  220044  220050  220053      18
  220026  220023  220017  220020       1  220026  220023  220044  220050       1
  220029  220023  220017  220020       1  220032  220029  220023  220017       2
  220032  220029  220023  220026       2  220035  220029  220023  220017       2
  220035  220029  220023  220026       2  220038  220029  220023  220026      83
  220038  220029 -220023  220026       9  220041  220038  220029  220023     112
  220041  220038 -220029  220023     113  220041  220038 -220029  220023     114
  220041  220038 -220029  220023     115  220041  220038  220029  220032      88
  220041  220038  220029  220035      88  220044  220023  220017  220020       1
  220044  220023  220029  220032       2  220044  220023  220029  220035       2
  220044  220050  220056  220059       1  220047  220044  220023  220026      36
  220047  220044 -220023  220026       1  220047  220044 -220023  220026      37
  220047  220044  220050  220053      31  220047  220044 -220050  220053      18
  219972  220011  220017  220020      18  219975  219972  219966  219969       1
  219975  219972  220011  220017       1  219978  219972  219966  219969       1
  219981  219978  219972  219966       2  219981  219978  219972  219975       2
  219984  219978  219972  219966       2  219984  219978  219972  219975       2
  219987  219978  219972  219975       2  219990  219987  219978  219972      26
  219990  219987  219978  219981      27  219990  219987  219978  219984      27
  219993  219987  219978  219972      26  219993  219987  219978  219981      27
  219993  219987  219978  219984      27  219996  219987  219978  219981       2
  219996  219987  219978  219984       2  219999  219996  219987  219990      36
  219999  219996 -219987  219990       1  219999  219996 -219987  219990      37
  219999  219996  219987  219993      36  219999  219996 -219987  219993       1
  219999  219996 -219987  219993      37  220002  219996  219987  219990       1
  220002  219996  219987  219993       1  220005  220002  219996  219987      18
  220005  220002  219996  219999      31  220005  220002 -219996  219999      18
  220008  220002  219996  219987      18  220008  220002  219996  219999      31
  220008  220002 -219996  219999      18  220011  219972  219966  219969       1
  220011  219972  219978  219981       2  220011  219972  219978  219984       2
  220011  220017  220023  220026       1  220014  220011  219972  219975      36
  220014  220011 -219972  219975       1  220014  220011 -219972  219975      37
  220014  220011  220017  220020      31  220014  220011 -220017  220020      18
  219927  219960  219966  219969      18  219930  219927  219921  219924       1
  219930  219927  219960  219966       1  219933  219927  219921  219924       1
  219936  219933  219927  219921       2  219936  219933  219927  219930       2
  219939  219933  219927  219921       2  219939  219933  219927  219930       2
  219942  219933  219927  219930       2  219945  219942  219933  219927      26
  219945  219942  219933  219936      27  219945  219942  219933  219939      27
  219948  219942  219933  219927      26  219948  219942  219933  219936      27
  219948  219942  219933  219939      27  219951  219942  219933  219936       2
  219951  219942  219933  219939       2  219954  219951  219942  219945       1
  219954  219951  219942  219948       1  219957  219951  219942  219945       1
  219957  219951  219942  219948       1  219960  219927  219921  219924       1
  219960  219927  219933  219936       2  219960  219927  219933  219939       2
  219960  219966  219972  219975       1  219963  219960  219927  219930      36
  219963  219960 -219927  219930       1  219963  219960 -219927  219930      37
  219963  219960  219966  219969      31  219963  219960 -219966  219969      18
  219870  219915  219921  219924      18  219873  219870  219864  219867       1
  219873  219870  219915  219921       1  219876  219870  219864  219867       1
  219879  219876  219870  219864       2  219879  219876  219870  219873       2
  219882  219876  219870  219873       2  219885  219882  219876  219870      26
  219885  219882  219876  219879      27  219888  219882  219876  219870      26
  219888  219882  219876  219879      27  219891  219882  219876  219870      26
  219891  219882  219876  219879      27  219894  219876  219870  219873       2
  219894  219876  219882  219885      26  219894  219876  219882  219888      26
  219894  219876  219882  219891      26  219897  219894  219876  219870      26
  219897  219894  219876  219879      27  219897  219894  219876  219882      26
  219900  219894  219876  219870      26  219900  219894  219876  219879      27
  219900  219894  219876  219882      26  219903  219894  219876  219879      26
  219906  219903  219894  219876      26  219906  219903  219894  219897      27
  219906  219903  219894  219900      27  219909  219903  219894  219876      26
  219909  219903  219894  219897      27  219909  219903  219894  219900      27
  219912  219903  219894  219876      26  219912  219903  219894  219897      27
  219912  219903  219894  219900      27  219915  219870  219864  219867       1
  219915  219870  219876  219879       2  219915  219921  219927  219930       1
  219918  219915  219870  219873      36  219918  219915 -219870  219873       1
  219918  219915 -219870  219873      37  219918  219915  219921  219924      31
  219918  219915 -219921  219924      18  219813  219858  219864  219867      18
  219816  219813  219807  219810       1  219816  219813  219858  219864       1
  219819  219813  219807  219810       1  219822  219819  219813  219807       2
  219822  219819  219813  219816       2  219825  219819  219813  219816       2
  219828  219825  219819  219813      26  219828  219825  219819  219822      27
  219831  219825  219819  219813      26  219831  219825  219819  219822      27
  219834  219825  219819  219813      26  219834  219825  219819  219822      27
  219837  219819  219813  219816       2  219837  219819  219825  219828      26
  219837  219819  219825  219831      26  219837  219819  219825  219834      26
  219840  219837  219819  219813      26  219840  219837  219819  219822      27
  219840  219837  219819  219825      26  219843  219837  219819  219813      26
  219843  219837  219819  219822      27  219843  219837  219819  219825      26
  219846  219837  219819  219822      26  219849  219846  219837  219819      26
  219849  219846  219837  219840      27  219849  219846  219837  219843      27
  219852  219846  219837  219819      26  219852  219846  219837  219840      27
  219852  219846  219837  219843      27  219855  219846  219837  219819      26
  219855  219846  219837  219840      27  219855  219846  219837  219843      27
  219858  219813  219807  219810       1  219858  219813  219819  219822       2
  219858  219864  219870  219873       1  219861  219858  219813  219816      36
  219861  219858 -219813  219816       1  219861  219858 -219813  219816      37
  219861  219858  219864  219867      31  219861  219858 -219864  219867      18
  219765  219801  219807  219810      18  219768  219765  219759  219762       1
  219768  219765  219801  219807       1  219771  219765  219759  219762       1
  219774  219771  219765  219759       2  219774  219771  219765  219768       2
  219777  219771  219765  219768       2  219780  219777  219771  219765      26
  219780  219777  219771  219774      27  219783  219777  219771  219765      26
  219783  219777  219771  219774      27  219786  219777  219771  219765      26
  219786  219777  219771  219774      27  219789  219771  219765  219768       2
  219789  219771  219777  219780      26  219789  219771  219777  219783      26
  219789  219771  219777  219786      26  219792  219789  219771  219765      26
  219792  219789  219771  219774      27  219792  219789  219771  219777      26
  219795  219789  219771  219765      26  219795  219789  219771  219774      27
  219795  219789  219771  219777      26  219798  219789  219771  219765      26
  219798  219789  219771  219774      27  219798  219789  219771  219777      26
  219801  219765  219759  219762       1  219801  219765  219771  219774       2
  219801  219807  219813  219816       1  219804  219801  219765  219768      36
  219804  219801 -219765  219768       1  219804  219801 -219765  219768      37
  219804  219801  219807  219810      31  219804  219801 -219807  219810      18
  219723  219753  219759  219762      18  219726  219723  219717  219720       1
  219726  219723  219753  219759       1  219729  219723  219717  219720       1
  219732  219729  219723  219717       2  219732  219729  219723  219726       2
  219735  219729  219723  219726       2  219738  219735  219729  219723      26
  219738  219735  219729  219732       2  219741  219735  219729  219723      26
  219741  219735  219729  219732       2  219744  219735  219729  219723      26
  219744  219735  219729  219732       2  219747  219729  219723  219726      83
  219747  219729 -219723  219726       9  219747  219729  219735  219738      83
  219747  219729 -219735  219738       9  219747  219729  219735  219741      83
  219747  219729 -219735  219741       9  219747  219729  219735  219744      83
  219747  219729 -219735  219744       9  219750  219747  219729  219723      84
  219750  219747 -219729  219723      85  219750  219747 -219729  219723      86
  219750  219747 -219729  219723      87  219750  219747  219729  219732      88
  219750  219747  219729  219735      89  219750  219747 -219729  219735      90
  219750  219747 -219729  219735      86  219750  219747 -219729  219735      91
  219753  219723  219717  219720       1  219753  219723  219729  219732       2
  219753  219759  219765  219768       1  219756  219753  219723  219726      36
  219756  219753 -219723  219726       1  219756  219753 -219723  219726      37
  219756  219753  219759  219762      31  219756  219753 -219759  219762      18
  219651  219711  219717  219720      18  219654  219651  219645  219648       1
  219654  219651  219711  219717       1  219657  219651  219645  219648       1
  219660  219657  219651  219645       2  219660  219657  219651  219654       2
  219663  219657  219651  219645       2  219663  219657  219651  219654       2
  219666  219657  219651  219654       2  219669  219666  219657  219651      26
  219669  219666  219657  219660      27  219669  219666  219657  219663      27
  219672  219666  219657  219651      26  219672  219666  219657  219660      27
  219672  219666  219657  219663      27  219675  219666  219657  219660      26
  219675  219666  219657  219663      26  219678  219675  219666  219657       2
  219678  219675  219666  219669       2  219678  219675  219666  219672       2
  219681  219675  219666  219657       2  219681  219675  219666  219669       2
  219681  219675  219666  219672       2  219684  219675  219666  219669       2
  219684  219675  219666  219672       2  219687  219684  219675  219666       9
  219687  219684  219675  219678       9  219687  219684  219675  219681       9
  219690  219684  219675  219678       9  219690  219684  219675  219681       9
  219693  219690  219684  219687      78  219693  219690 -219684  219687      17
  219696  219693  219690  219684      78  219696  219693 -219690  219684      17
  219699  219693  219690  219684      78  219699  219693 -219690  219684      17
  219702  219690  219684  219687      78  219702  219690 -219684  219687      17
  219702  219690  219693  219696      78  219702  219690 -219693  219696      17
  219702  219690  219693  219699      78  219702  219690 -219693  219699      17
  219705  219702  219690  219684      78  219705  219702 -219690  219684      17
  219705  219702  219690  219693      78  219705  219702 -219690  219693      17
  219708  219702  219690  219684      78  219708  219702 -219690  219684      17
  219708  219702  219690  219693      78  219708  219702 -219690  219693      17
  219711  219651  219645  219648       1  219711  219651  219657  219660       2
  219711  219651  219657  219663       2  219711  219717  219723  219726       1
  219714  219711  219651  219654      36  219714  219711 -219651  219654       1
  219714  219711 -219651  219654      37  219714  219711  219717  219720      31
  219714  219711 -219717  219720      18  219630  219639  219645  219648      18
  219633  219630  219624  219627       1  219633  219630  219639  219645       1
  219636  219630  219624  219627       1  219636  219630  219639  219645       1
  219639  219630  219624  219627       1  219639  219645  219651  219654       1
  219642  219639  219630  219633      36  219642  219639 -219630  219633       1
  219642  219639 -219630  219633      37  219642  219639  219630  219636      36
  219642  219639 -219630  219636       1  219642  219639 -219630  219636      37
  219642  219639  219645  219648      31  219642  219639 -219645  219648      18
  219564  219618  219624  219627      18  219567  219564  219558  219561       1
  219567  219564  219618  219624       1  219570  219564  219558  219561       1
  219573  219570  219564  219558       2  219573  219570  219564  219567       2
  219576  219570  219564  219558       2  219576  219570  219564  219567       2
  219579  219570  219564  219567       2  219582  219579  219570  219564      26
  219582  219579  219570  219573      27  219582  219579  219570  219576      27
  219585  219579  219570  219564      26  219585  219579  219570  219573      27
  219585  219579  219570  219576      27  219588  219579  219570  219573      26
  219588  219579  219570  219576      26  219591  219588  219579  219570      26
  219591  219588  219579  219582      27  219591  219588  219579  219585      27
  219594  219588  219579  219570      26  219594  219588  219579  219582      27
  219594  219588  219579  219585      27  219597  219588  219579  219582      26
  219597  219588  219579  219585      26  219600  219597  219588  219579       2
  219600  219597  219588  219591       2  219600  219597  219588  219594       2
  219603  219597  219588  219579       2  219603  219597  219588  219591       2
  219603  219597  219588  219594       2  219606  219597  219588  219591       2
  219606  219597  219588  219594       2  219609  219606  219597  219588       2
  219609  219606  219597  219600       2  219609  219606  219597  219603       2
  219612  219606  219597  219588       2  219612  219606  219597  219600       2
  219612  219606  219597  219603       2  219615  219606  219597  219588       2
  219615  219606  219597  219600       2  219615  219606  219597  219603       2
  219618  219564  219558  219561       1  219618  219564  219570  219573       2
  219618  219564  219570  219576       2  219618  219624  219630  219633       1
  219618  219624  219630  219636       1  219621  219618  219564  219567      36
  219621  219618 -219564  219567       1  219621  219618 -219564  219567      37
  219621  219618  219624  219627      31  219621  219618 -219624  219627      18
  219531  219528  219519  219516       2  219531  219528  219519  219522       2
  219531  219528  219519  219525       2  219534  219528  219519  219516       2
  219534  219528  219519  219522       2  219534  219528  219519  219525       2
  219537  219528  219519  219522       2  219537  219528  219519  219525       2
  219540  219537  219528  219519      26  219540  219537  219528  219531      27
  219540  219537  219528  219534      27  219540  219537  219546  219516       2
  219543  219537  219528  219519      26  219543  219537  219528  219531      27
  219543  219537  219528  219534      27  219543  219537  219546  219516       2
  219546  219516  219519  219522       1  219546  219516  219519  219525       1
  219546  219537  219528  219531      26  219546  219537  219528  219534      26
  219546  219552  219558  219561      18  219549  219546  219516  219519       1
  219549  219546  219537  219528       2  219549  219546  219537  219540       2
  219549  219546  219537  219543       2  219549  219546  219552  219558       1
  219552  219546  219537  219540       2  219552  219546  219537  219543       2
  219552  219558  219564  219567       1  219555  219552  219546  219549      36
  219555  219552 -219546  219549       1  219555  219552 -219546  219549      37
  219555  219552  219558  219561      31  219555  219552 -219558  219561      18
  219504  219501  219495  219498       1  219504  219501  219510  219516       1
  219507  219501  219495  219498       1  219507  219501  219510  219516       1
  219510  219501  219495  219498       1  219510  219516  219519  219522       1
  219510  219516  219519  219525       1  219510  219516  219546  219549       1
  219513  219510  219501  219504      36  219513  219510 -219501  219504       1
  219513  219510 -219501  219504      37  219513  219510  219501  219507      36
  219513  219510 -219501  219507       1  219513  219510 -219501  219507      37
  219450  219489  219495  219498      18  219453  219450  219444  219447       1
  219453  219450  219489  219495       1  219456  219450  219444  219447       1
  219459  219456  219450  219444       2  219459  219456  219450  219453       2
  219462  219456  219450  219444       2  219462  219456  219450  219453       2
  219465  219456  219450  219453       2  219468  219465  219456  219450       2
  219468  219465  219456  219459       2  219468  219465  219456  219462       2
  219471  219465  219456  219450       2  219471  219465  219456  219459       2
  219471  219465  219456  219462       2  219474  219465  219456  219459       2
  219474  219465  219456  219462       2  219477  219474  219465  219468     135
  219477  219474  219465  219471     135  219480  219477  219474  219465     135
  219483  219477  219474  219465     135  219486  219477  219474  219465     135
  219489  219450  219444  219447       1  219489  219450  219456  219459       2
  219489  219450  219456  219462       2  219489  219495  219501  219504       1
  219489  219495  219501  219507       1  219492  219489  219450  219453      36
  219492  219489 -219450  219453       1  219492  219489 -219450  219453      37
  219492  219489  219495  219498      31  219492  219489 -219495  219498      18
  219408  219438  219444  219447      18  219411  219408  219402  219405       1
  219411  219408  219438  219444       1  219414  219408  219402  219405       1
  219417  219414  219408  219402       2  219417  219414  219408  219411       2
  219420  219414  219408  219411       2  219423  219420  219414  219408      26
  219423  219420  219414  219417       2  219426  219420  219414  219408      26
  219426  219420  219414  219417       2  219429  219420  219414  219408      26
  219429  219420  219414  219417       2  219432  219414  219408  219411      83
  219432  219414 -219408  219411       9  219432  219414  219420  219423      83
  219432  219414 -219420  219423       9  219432  219414  219420  219426      83
  219432  219414 -219420  219426       9  219432  219414  219420  219429      83
  219432  219414 -219420  219429       9  219435  219432  219414  219408      84
  219435  219432 -219414  219408      85  219435  219432 -219414  219408      86
  219435  219432 -219414  219408      87  219435  219432  219414  219417      88
  219435  219432  219414  219420      89  219435  219432 -219414  219420      90
  219435  219432 -219414  219420      86  219435  219432 -219414  219420      91
  219438  219408  219402  219405       1  219438  219408  219414  219417       2
  219438  219444  219450  219453       1  219441  219438  219408  219411      36
  219441  219438 -219408  219411       1  219441  219438 -219408  219411      37
  219441  219438  219444  219447      31  219441  219438 -219444  219447      18
  219360  219396  219402  219405      18  219363  219360  219354  219357       1
  219363  219360  219396  219402       1  219366  219360  219354  219357       1
  219369  219366  219360  219354       2  219369  219366  219360  219363       2
  219372  219366  219360  219363       2  219375  219372  219366  219360      26
  219375  219372  219366  219369      27  219378  219372  219366  219360      26
  219378  219372  219366  219369      27  219381  219372  219366  219360      26
  219381  219372  219366  219369      27  219384  219366  219360  219363       2
  219384  219366  219372  219375      26  219384  219366  219372  219378      26
  219384  219366  219372  219381      26  219387  219384  219366  219360      26
  219387  219384  219366  219369      27  219387  219384  219366  219372      26
  219390  219384  219366  219360      26  219390  219384  219366  219369      27
  219390  219384  219366  219372      26  219393  219384  219366  219360      26
  219393  219384  219366  219369      27  219393  219384  219366  219372      26
  219396  219360  219354  219357       1  219396  219360  219366  219369       2
  219396  219402  219408  219411       1  219399  219396  219360  219363      36
  219399  219396 -219360  219363       1  219399  219396 -219360  219363      37
  219399  219396  219402  219405      31  219399  219396 -219402  219405      18
  219330  219348  219354  219357      18  219333  219330  219324  219327       1
  219333  219330  219348  219354       1  219336  219330  219324  219327       1
  219339  219336  219330  219324       2  219339  219336  219330  219333       2
  219342  219336  219330  219324       2  219342  219336  219330  219333       2
  219345  219336  219330  219324       2  219345  219336  219330  219333       2
  219348  219330  219324  219327       1  219348  219330  219336  219339       2
  219348  219330  219336  219342       2  219348  219330  219336  219345       2
  219348  219354  219360  219363       1  219351  219348  219330  219333      36
  219351  219348 -219330  219333       1  219351  219348 -219330  219333      37
  219351  219348  219354  219357      31  219351  219348 -219354  219357      18
  219282  219318  219324  219327      18  219285  219282  219276  219279       1
  219285  219282  219318  219324       1  219288  219282  219276  219279       1
  219291  219288  219282  219276       2  219291  219288  219282  219285       2
  219294  219288  219282  219285       2  219297  219294  219288  219282      26
  219297  219294  219288  219291      27  219300  219294  219288  219282      26
  219300  219294  219288  219291      27  219303  219294  219288  219282      26
  219303  219294  219288  219291      27  219306  219288  219282  219285       2
  219306  219288  219294  219297      26  219306  219288  219294  219300      26
  219306  219288  219294  219303      26  219309  219306  219288  219282      26
  219309  219306  219288  219291      27  219309  219306  219288  219294      26
  219312  219306  219288  219282      26  219312  219306  219288  219291      27
  219312  219306  219288  219294      26  219315  219306  219288  219282      26
  219315  219306  219288  219291      27  219315  219306  219288  219294      26
  219318  219282  219276  219279       1  219318  219282  219288  219291       2
  219318  219324  219330  219333       1  219321  219318  219282  219285      36
  219321  219318 -219282  219285       1  219321  219318 -219282  219285      37
  219321  219318  219324  219327      31  219321  219318 -219324  219327      18
  219252  219270  219276  219279      18  219255  219252  219246  219249       1
  219255  219252  219270  219276       1  219258  219252  219246  219249       1
  219261  219258  219252  219246       2  219261  219258  219252  219255       2
  219264  219258  219252  219246       2  219264  219258  219252  219255       2
  219267  219258  219252  219246       2  219267  219258  219252  219255       2
  219270  219252  219246  219249       1  219270  219252  219258  219261       2
  219270  219252  219258  219264       2  219270  219252  219258  219267       2
  219270  219276  219282  219285       1  219273  219270  219252  219255      36
  219273  219270 -219252  219255       1  219273  219270 -219252  219255      37
  219273  219270  219276  219279      31  219273  219270 -219276  219279      18
  219216  219240  219246  219249      18  219219  219216  219210  219213       1
  219219  219216  219240  219246       1  219222  219216  219210  219213       1
  219225  219222  219216  219210       2  219225  219222  219216  219219       2
  219228  219222  219216  219210       2  219228  219222  219216  219219       2
  219231  219222  219216  219219       2  219234  219231  219222  219225       1
  219234  219231  219222  219228       1  219237  219231  219222  219225       1
  219237  219231  219222  219228       1  219240  219216  219210  219213       1
  219240  219216  219222  219225       2  219240  219216  219222  219228       2
  219240  219246  219252  219255       1  219243  219240  219216  219219      36
  219243  219240 -219216  219219       1  219243  219240 -219216  219219      37
  219243  219240  219246  219249      31  219243  219240 -219246  219249      18
  219186  219204  219210  219213      18  219189  219186  219180  219183       1
  219189  219186  219204  219210       1  219192  219186  219180  219183       1
  219195  219192  219186  219180       2  219195  219192  219186  219189       2
  219198  219192  219186  219180       2  219198  219192  219186  219189       2
  219201  219192  219186  219180       2  219201  219192  219186  219189       2
  219204  219186  219180  219183       1  219204  219186  219192  219195       2
  219204  219186  219192  219198       2  219204  219186  219192  219201       2
  219204  219210  219216  219219       1  219207  219204  219186  219189      36
  219207  219204 -219186  219189       1  219207  219204 -219186  219189      37
  219207  219204  219210  219213      31  219207  219204 -219210  219213      18
  219129  219174  219180  219183      18  219132  219129  219123  219126       1
  219132  219129  219174  219180       1  219135  219129  219123  219126       1
  219138  219135  219129  219123       2  219138  219135  219129  219132       2
  219141  219135  219129  219123       2  219141  219135  219129  219132       2
  219144  219135  219129  219132       2  219147  219144  219135  219129      26
  219147  219144  219135  219138      27  219147  219144  219135  219141      27
  219150  219144  219135  219138      26  219150  219144  219135  219141      26
  219153  219150  219144  219135      26  219153  219150  219144  219147      27
  219156  219150  219144  219135      26  219156  219150  219144  219147      27
  219159  219150  219144  219135      26  219159  219150  219144  219147      27
  219162  219144  219135  219138      26  219162  219144  219135  219141      26
  219162  219144  219150  219153      26  219162  219144  219150  219156      26
  219162  219144  219150  219159      26  219165  219162  219144  219135      26
  219165  219162  219144  219147      27  219165  219162  219144  219150      26
  219168  219162  219144  219135      26  219168  219162  219144  219147      27
  219168  219162  219144  219150      26  219171  219162  219144  219135      26
  219171  219162  219144  219147      27  219171  219162  219144  219150      26
  219174  219129  219123  219126       1  219174  219129  219135  219138       2
  219174  219129  219135  219141       2  219174  219180  219186  219189       1
  219177  219174  219129  219132      36  219177  219174 -219129  219132       1
  219177  219174 -219129  219132      37  219177  219174  219180  219183      31
  219177  219174 -219180  219183      18  219072  219117  219123  219126      18
  219075  219072  219066  219069       1  219075  219072  219117  219123       1
  219078  219072  219066  219069       1  219081  219078  219072  219066       2
  219081  219078  219072  219075       2  219084  219078  219072  219066       2
  219084  219078  219072  219075       2  219087  219078  219072  219075       2
  219090  219087  219078  219072      26  219090  219087  219078  219081      27
  219090  219087  219078  219084      27  219093  219087  219078  219081      26
  219093  219087  219078  219084      26  219096  219093  219087  219078      26
  219096  219093  219087  219090      27  219099  219093  219087  219078      26
  219099  219093  219087  219090      27  219102  219093  219087  219078      26
  219102  219093  219087  219090      27  219105  219087  219078  219081      26
  219105  219087  219078  219084      26  219105  219087  219093  219096      26
  219105  219087  219093  219099      26  219105  219087  219093  219102      26
  219108  219105  219087  219078      26  219108  219105  219087  219090      27
  219108  219105  219087  219093      26  219111  219105  219087  219078      26
  219111  219105  219087  219090      27  219111  219105  219087  219093      26
  219114  219105  219087  219078      26  219114  219105  219087  219090      27
  219114  219105  219087  219093      26  219117  219072  219066  219069       1
  219117  219072  219078  219081       2  219117  219072  219078  219084       2
  219117  219123  219129  219132       1  219120  219117  219072  219075      36
  219120  219117 -219072  219075       1  219120  219117 -219072  219075      37
  219120  219117  219123  219126      31  219120  219117 -219123  219126      18
  219036  219060  219066  219069      18  219039  219036  219030  219033       1
  219039  219036  219060  219066       1  219042  219036  219030  219033       1
  219045  219042  219036  219030       2  219045  219042  219036  219039       2
  219048  219042  219036  219030       2  219048  219042  219036  219039       2
  219051  219042  219036  219039       2  219054  219051  219042  219045       1
  219054  219051  219042  219048       1  219057  219051  219042  219045       1
  219057  219051  219042  219048       1  219060  219036  219030  219033       1
  219060  219036  219042  219045       2  219060  219036  219042  219048       2
  219060  219066  219072  219075       1  219063  219060  219036  219039      36
  219063  219060 -219036  219039       1  219063  219060 -219036  219039      37
  219063  219060  219066  219069      31  219063  219060 -219066  219069      18
  218988  219024  219030  219033      18  218991  218988  218982  218985       1
  218991  218988  219024  219030       1  218994  218988  218982  218985       1
  218997  218994  218988  218982       2  218997  218994  218988  218991       2
  219000  218994  218988  218991       2  219003  219000  218994  218988      26
  219003  219000  218994  218997      27  219006  219000  218994  218988      26
  219006  219000  218994  218997      27  219009  219000  218994  218988      26
  219009  219000  218994  218997      27  219012  218994  218988  218991       2
  219012  218994  219000  219003      26  219012  218994  219000  219006      26
  219012  218994  219000  219009      26  219015  219012  218994  218988      26
  219015  219012  218994  218997      27  219015  219012  218994  219000      26
  219018  219012  218994  218988      26  219018  219012  218994  218997      27
  219018  219012  218994  219000      26  219021  219012  218994  218988      26
  219021  219012  218994  218997      27  219021  219012  218994  219000      26
  219024  218988  218982  218985       1  219024  218988  218994  218997       2
  219024  219030  219036  219039       1  219027  219024  218988  218991      36
  219027  219024 -218988  218991       1  219027  219024 -218988  218991      37
  219027  219024  219030  219033      31  219027  219024 -219030  219033      18
  218967  218976  218982  218985      18  218970  218967  218961  218964       1
  218970  218967  218976  218982       1  218973  218967  218961  218964       1
  218973  218967  218976  218982       1  218976  218967  218961  218964       1
  218976  218982  218988  218991       1  218979  218976  218967  218970      36
  218979  218976 -218967  218970       1  218979  218976 -218967  218970      37
  218979  218976  218967  218973      36  218979  218976 -218967  218973       1
  218979  218976 -218967  218973      37  218979  218976  218982  218985      31
  218979  218976 -218982  218985      18  218916  218955  218961  218964      18
  218919  218916  218910  218913       1  218919  218916  218955  218961       1
  218922  218916  218910  218913       1  218925  218922  218916  218910       2
  218925  218922  218916  218919       2  218928  218922  218916  218910       2
  218928  218922  218916  218919       2  218931  218922  218916  218919       2
  218934  218931  218922  218916      26  218934  218931  218922  218925      27
  218934  218931  218922  218928      27  218937  218931  218922  218916      26
  218937  218931  218922  218925      27  218937  218931  218922  218928      27
  218940  218931  218922  218925       2  218940  218931  218922  218928       2
  218943  218940  218931  218934      36  218943  218940 -218931  218934       1
  218943  218940 -218931  218934      37  218943  218940  218931  218937      36
  218943  218940 -218931  218937       1  218943  218940 -218931  218937      37
  218946  218940  218931  218934       1  218946  218940  218931  218937       1
  218949  218946  218940  218931      18  218949  218946  218940  218943      31
  218949  218946 -218940  218943      18  218952  218946  218940  218931      18
  218952  218946  218940  218943      31  218952  218946 -218940  218943      18
  218955  218916  218910  218913       1  218955  218916  218922  218925       2
  218955  218916  218922  218928       2  218955  218961  218967  218970       1
  218955  218961  218967  218973       1  218958  218955  218916  218919      36
  218958  218955 -218916  218919       1  218958  218955 -218916  218919      37
  218958  218955  218961  218964      31  218958  218955 -218961  218964      18
  218859  218904  218910  218913      18  218862  218859  218853  218856       1
  218862  218859  218904  218910       1  218865  218859  218853  218856       1
  218868  218865  218859  218853       2  218868  218865  218859  218862       2
  218871  218865  218859  218853       2  218871  218865  218859  218862       2
  218874  218865  218859  218862       2  218877  218874  218865  218859      26
  218877  218874  218865  218868      27  218877  218874  218865  218871      27
  218880  218874  218865  218868      26  218880  218874  218865  218871      26
  218883  218880  218874  218865      26  218883  218880  218874  218877      27
  218886  218880  218874  218865      26  218886  218880  218874  218877      27
  218889  218880  218874  218865      26  218889  218880  218874  218877      27
  218892  218874  218865  218868      26  218892  218874  218865  218871      26
  218892  218874  218880  218883      26  218892  218874  218880  218886      26
  218892  218874  218880  218889      26  218895  218892  218874  218865      26
  218895  218892  218874  218877      27  218895  218892  218874  218880      26
  218898  218892  218874  218865      26  218898  218892  218874  218877      27
  218898  218892  218874  218880      26  218901  218892  218874  218865      26
  218901  218892  218874  218877      27  218901  218892  218874  218880      26
  218904  218859  218853  218856       1  218904  218859  218865  218868       2
  218904  218859  218865  218871       2  218904  218910  218916  218919       1
  218907  218904  218859  218862      36  218907  218904 -218859  218862       1
  218907  218904 -218859  218862      37  218907  218904  218910  218913      31
  218907  218904 -218910  218913      18  218808  218847  218853  218856      18
  218811  218808  218802  218805       1  218811  218808  218847  218853       1
  218814  218808  218802  218805       1  218817  218814  218808  218802       2
  218817  218814  218808  218811       2  218820  218814  218808  218802       2
  218820  218814  218808  218811       2  218823  218814  218808  218811       2
  218826  218823  218814  218808       2  218826  218823  218814  218817       2
  218826  218823  218814  218820       2  218829  218823  218814  218808       2
  218829  218823  218814  218817       2  218829  218823  218814  218820       2
  218832  218823  218814  218817       2  218832  218823  218814  218820       2
  218835  218832  218823  218826     135  218835  218832  218823  218829     135
  218838  218835  218832  218823     135  218841  218835  218832  218823     135
  218844  218835  218832  218823     135  218847  218808  218802  218805       1
  218847  218808  218814  218817       2  218847  218808  218814  218820       2
  218847  218853  218859  218862       1  218850  218847  218808  218811      36
  218850  218847 -218808  218811       1  218850  218847 -218808  218811      37
  218850  218847  218853  218856      31  218850  218847 -218853  218856      18
  218751  218796  218802  218805      18  218754  218751  218745  218748       1
  218754  218751  218796  218802       1  218757  218751  218745  218748       1
  218760  218757  218751  218745       2  218760  218757  218751  218754       2
  218763  218757  218751  218745       2  218763  218757  218751  218754       2
  218766  218757  218751  218754       2  218769  218766  218757  218751      26
  218769  218766  218757  218760      27  218769  218766  218757  218763      27
  218772  218766  218757  218760      26  218772  218766  218757  218763      26
  218775  218772  218766  218757      26  218775  218772  218766  218769      27
  218778  218772  218766  218757      26  218778  218772  218766  218769      27
  218781  218772  218766  218757      26  218781  218772  218766  218769      27
  218784  218766  218757  218760      26  218784  218766  218757  218763      26
  218784  218766  218772  218775      26  218784  218766  218772  218778      26
  218784  218766  218772  218781      26  218787  218784  218766  218757      26
  218787  218784  218766  218769      27  218787  218784  218766  218772      26
  218790  218784  218766  218757      26  218790  218784  218766  218769      27
  218790  218784  218766  218772      26  218793  218784  218766  218757      26
  218793  218784  218766  218769      27  218793  218784  218766  218772      26
  218796  218751  218745  218748       1  218796  218751  218757  218760       2
  218796  218751  218757  218763       2  218796  218802  218808  218811       1
  218799  218796  218751  218754      36  218799  218796 -218751  218754       1
  218799  218796 -218751  218754      37  218799  218796  218802  218805      31
  218799  218796 -218802  218805      18  218721  218739  218745  218748      18
  218724  218721  218715  218718       1  218724  218721  218739  218745       1
  218727  218721  218715  218718       1  218730  218727  218721  218715       2
  218730  218727  218721  218724       2  218733  218727  218721  218715       2
  218733  218727  218721  218724       2  218736  218727  218721  218715       2
  218736  218727  218721  218724       2  218739  218721  218715  218718       1
  218739  218721  218727  218730       2  218739  218721  218727  218733       2
  218739  218721  218727  218736       2  218739  218745  218751  218754       1
  218742  218739  218721  218724      36  218742  218739 -218721  218724       1
  218742  218739 -218721  218724      37  218742  218739  218745  218748      31
  218742  218739 -218745  218748      18  218649  218709  218715  218718      18
  218652  218649  218643  218646       1  218652  218649  218709  218715       1
  218655  218649  218643  218646       1  218658  218655  218649  218643       2
  218658  218655  218649  218652       2  218661  218655  218649  218643       2
  218661  218655  218649  218652       2  218664  218655  218649  218652       2
  218667  218664  218655  218649      26  218667  218664  218655  218658      27
  218667  218664  218655  218661      27  218670  218664  218655  218649      26
  218670  218664  218655  218658      27  218670  218664  218655  218661      27
  218673  218664  218655  218658      26  218673  218664  218655  218661      26
  218676  218673  218664  218655       2  218676  218673  218664  218667       2
  218676  218673  218664  218670       2  218679  218673  218664  218655       2
  218679  218673  218664  218667       2  218679  218673  218664  218670       2
  218682  218673  218664  218667       2  218682  218673  218664  218670       2
  218685  218682  218673  218664       9  218685  218682  218673  218676       9
  218685  218682  218673  218679       9  218688  218682  218673  218676       9
  218688  218682  218673  218679       9  218691  218688  218682  218685      78
  218691  218688 -218682  218685      17  218694  218691  218688  218682      78
  218694  218691 -218688  218682      17  218697  218691  218688  218682      78
  218697  218691 -218688  218682      17  218700  218688  218682  218685      78
  218700  218688 -218682  218685      17  218700  218688  218691  218694      78
  218700  218688 -218691  218694      17  218700  218688  218691  218697      78
  218700  218688 -218691  218697      17  218703  218700  218688  218682      78
  218703  218700 -218688  218682      17  218703  218700  218688  218691      78
  218703  218700 -218688  218691      17  218706  218700  218688  218682      78
  218706  218700 -218688  218682      17  218706  218700  218688  218691      78
  218706  218700 -218688  218691      17  218709  218649  218643  218646       1
  218709  218649  218655  218658       2  218709  218649  218655  218661       2
  218709  218715  218721  218724       1  218712  218709  218649  218652      36
  218712  218709 -218649  218652       1  218712  218709 -218649  218652      37
  218712  218709  218715  218718      31  218712  218709 -218715  218718      18
  218619  218637  218643  218646      18  218622  218619  218613  218616       1
  218622  218619  218637  218643       1  218625  218619  218613  218616       1
  218628  218625  218619  218613       2  218628  218625  218619  218622       2
  218631  218625  218619  218613       2  218631  218625  218619  218622       2
  218634  218625  218619  218613       2  218634  218625  218619  218622       2
  218637  218619  218613  218616       1  218637  218619  218625  218628       2
  218637  218619  218625  218631       2  218637  218619  218625  218634       2
  218637  218643  218649  218652       1  218640  218637  218619  218622      36
  218640  218637 -218619  218622       1  218640  218637 -218619  218622      37
  218640  218637  218643  218646      31  218640  218637 -218643  218646      18
  218583  218607  218613  218616      18  218586  218583  218577  218580       1
  218586  218583  218607  218613       1  218589  218583  218577  218580       1
  218592  218589  218583  218577       2  218592  218589  218583  218586       2
  218595  218589  218583  218577       2  218595  218589  218583  218586       2
  218598  218589  218583  218586       2  218601  218598  218589  218592       1
  218601  218598  218589  218595       1  218604  218598  218589  218592       1
  218604  218598  218589  218595       1  218607  218583  218577  218580       1
  218607  218583  218589  218592       2  218607  218583  218589  218595       2
  218607  218613  218619  218622       1  218610  218607  218583  218586      36
  218610  218607 -218583  218586       1  218610  218607 -218583  218586      37
  218610  218607  218613  218616      31  218610  218607 -218613  218616      18
  218553  218571  218577  218580      18  218556  218553  218547  218550       1
  218556  218553  218571  218577       1  218559  218553  218547  218550       1
  218562  218559  218553  218547       2  218562  218559  218553  218556       2
  218565  218559  218553  218547       2  218565  218559  218553  218556       2
  218568  218559  218553  218547       2  218568  218559  218553  218556       2
  218571  218553  218547  218550       1  218571  218553  218559  218562       2
  218571  218553  218559  218565       2  218571  218553  218559  218568       2
  218571  218577  218583  218586       1  218574  218571  218553  218556      36
  218574  218571 -218553  218556       1  218574  218571 -218553  218556      37
  218574  218571  218577  218580      31  218574  218571 -218577  218580      18
  218532  218541  218547  218550      18  218535  218532  218526  218529       1
  218535  218532  218541  218547       1  218538  218532  218526  218529       1
  218538  218532  218541  218547       1  218541  218532  218526  218529       1
  218541  218547  218553  218556       1  218544  218541  218532  218535      36
  218544  218541 -218532  218535       1  218544  218541 -218532  218535      37
  218544  218541  218532  218538      36  218544  218541 -218532  218538       1
  218544  218541 -218532  218538      37  218544  218541  218547  218550      31
  218544  218541 -218547  218550      18  218472  218520  218526  218529      18
  218475  218472  218466  218469       1  218475  218472  218520  218526       1
  218478  218472  218466  218469       1  218481  218478  218472  218466       2
  218481  218478  218472  218475       2  218484  218478  218472  218466       2
  218484  218478  218472  218475       2  218487  218478  218472  218475       2
  218490  218487  218478  218481       1  218490  218487  218478  218484       1
  218493  218490  218487  218478      44  218499  218496  218490  218487      44
  218499  218496  218490  218493      44  218502  218496  218490  218493      44
  218505  218502  218496  218490      44  218505  218502  218496  218499      44
  218508  218502  218496  218499      44  218511  218508  218502  218496      44
  218511  218508  218502  218505      44  218511  218508  218514  218487      44
  218514  218487  218478  218481       1  218514  218487  218478  218484       1
  218514  218487  218490  218493      44  218514  218508  218502  218505      44
  218517  218514  218487  218478      44  218517  218514  218487  218490      44
  218517  218514  218508  218502      44  218517  218514  218508  218511      44
  218520  218472  218466  218469       1  218520  218472  218478  218481       2
  218520  218472  218478  218484       2  218520  218526  218532  218535       1
  218520  218526  218532  218538       1  218523  218520  218472  218475      36
  218523  218520 -218472  218475       1  218523  218520 -218472  218475      37
  218523  218520  218526  218529      31  218523  218520 -218526  218529      18
  218406  218460  218466  218469      18  218409  218406  218400  218403       1
  218409  218406  218460  218466       1  218412  218406  218400  218403       1
  218415  218412  218406  218400       2  218415  218412  218406  218409       2
  218418  218412  218406  218400       2  218418  218412  218406  218409       2
  218421  218412  218406  218409       2  218424  218421  218412  218406      26
  218424  218421  218412  218415      27  218424  218421  218412  218418      27
  218427  218421  218412  218406      26  218427  218421  218412  218415      27
  218427  218421  218412  218418      27  218430  218421  218412  218415      26
  218430  218421  218412  218418      26  218433  218430  218421  218412      26
  218433  218430  218421  218424      27  218433  218430  218421  218427      27
  218436  218430  218421  218412      26  218436  218430  218421  218424      27
  218436  218430  218421  218427      27  218439  218430  218421  218424      26
  218439  218430  218421  218427      26  218442  218439  218430  218421       2
  218442  218439  218430  218433       2  218442  218439  218430  218436       2
  218445  218439  218430  218421       2  218445  218439  218430  218433       2
  218445  218439  218430  218436       2  218448  218439  218430  218433       2
  218448  218439  218430  218436       2  218451  218448  218439  218430       2
  218451  218448  218439  218442       2  218451  218448  218439  218445       2
  218454  218448  218439  218430       2  218454  218448  218439  218442       2
  218454  218448  218439  218445       2  218457  218448  218439  218430       2
  218457  218448  218439  218442       2  218457  218448  218439  218445       2
  218460  218406  218400  218403       1  218460  218406  218412  218415       2
  218460  218406  218412  218418       2  218460  218466  218472  218475       1
  218463  218460  218406  218409      36  218463  218460 -218406  218409       1
  218463  218460 -218406  218409      37  218463  218460  218466  218469      31
  218463  218460 -218466  218469      18  218358  218394  218400  218403      18
  218361  218358  218352  218355       1  218361  218358  218394  218400       1
  218364  218358  218352  218355       1  218367  218364  218358  218352       2
  218367  218364  218358  218361       2  218370  218364  218358  218361       2
  218373  218370  218364  218358      26  218373  218370  218364  218367      27
  218376  218370  218364  218358      26  218376  218370  218364  218367      27
  218379  218370  218364  218358      26  218379  218370  218364  218367      27
  218382  218364  218358  218361       2  218382  218364  218370  218373      26
  218382  218364  218370  218376      26  218382  218364  218370  218379      26
  218385  218382  218364  218358      26  218385  218382  218364  218367      27
  218385  218382  218364  218370      26  218388  218382  218364  218358      26
  218388  218382  218364  218367      27  218388  218382  218364  218370      26
  218391  218382  218364  218358      26  218391  218382  218364  218367      27
  218391  218382  218364  218370      26  218394  218358  218352  218355       1
  218394  218358  218364  218367       2  218394  218400  218406  218409       1
  218397  218394  218358  218361      36  218397  218394 -218358  218361       1
  218397  218394 -218358  218361      37  218397  218394  218400  218403      31
  218397  218394 -218400  218403      18  218322  218346  218352  218355      18
  218325  218322  218316  218319       1  218325  218322  218346  218352       1
  218328  218322  218316  218319       1  218331  218328  218322  218316       2
  218331  218328  218322  218325       2  218334  218328  218322  218316       2
  218334  218328  218322  218325       2  218337  218328  218322  218325       2
  218340  218337  218328  218331       1  218340  218337  218328  218334       1
  218343  218337  218328  218331       1  218343  218337  218328  218334       1
  218346  218322  218316  218319       1  218346  218322  218328  218331       2
  218346  218322  218328  218334       2  218346  218352  218358  218361       1
  218349  218346  218322  218325      36  218349  218346 -218322  218325       1
  218349  218346 -218322  218325      37  218349  218346  218352  218355      31
  218349  218346 -218352  218355      18  218256  218310  218316  218319      18
  218259  218256  218250  218253       1  218259  218256  218310  218316       1
  218262  218256  218250  218253       1  218265  218262  218256  218250       2
  218265  218262  218256  218259       2  218268  218262  218256  218250       2
  218268  218262  218256  218259       2  218271  218262  218256  218259       2
  218274  218271  218262  218256      26  218274  218271  218262  218265      27
  218274  218271  218262  218268      27  218277  218271  218262  218256      26
  218277  218271  218262  218265      27  218277  218271  218262  218268      27
  218280  218271  218262  218265      26  218280  218271  218262  218268      26
  218283  218280  218271  218262      26  218283  218280  218271  218274      27
  218283  218280  218271  218277      27  218286  218280  218271  218262      26
  218286  218280  218271  218274      27  218286  218280  218271  218277      27
  218289  218280  218271  218274      26  218289  218280  218271  218277      26
  218292  218289  218280  218271       2  218292  218289  218280  218283       2
  218292  218289  218280  218286       2  218295  218289  218280  218271       2
  218295  218289  218280  218283       2  218295  218289  218280  218286       2
  218298  218289  218280  218283       2  218298  218289  218280  218286       2
  218301  218298  218289  218280       2  218301  218298  218289  218292       2
  218301  218298  218289  218295       2  218304  218298  218289  218280       2
  218304  218298  218289  218292       2  218304  218298  218289  218295       2
  218307  218298  218289  218280       2  218307  218298  218289  218292       2
  218307  218298  218289  218295       2  218310  218256  218250  218253       1
  218310  218256  218262  218265       2  218310  218256  218262  218268       2
  218310  218316  218322  218325       1  218313  218310  218256  218259      36
  218313  218310 -218256  218259       1  218313  218310 -218256  218259      37
  218313  218310  218316  218319      31  218313  218310 -218316  218319      18
  218226  218244  218250  218253      18  218229  218226  218214  218217       2
  218229  218226  218214  218220       2  218229  218226  218214  218223       2
  218229  218226  218244  218250       1  218232  218226  218214  218217       2
  218232  218226  218214  218220       2  218232  218226  218214  218223       2
  218235  218232  218226  218214       2  218235  218232  218226  218229       2
  218238  218232  218226  218214       2  218238  218232  218226  218229       2
  218241  218232  218226  218214       2  218241  218232  218226  218229       2
  218244  218226  218214  218217       2  218244  218226  218214  218220       2
  218244  218226  218214  218223       2  218244  218226  218232  218235       2
  218244  218226  218232  218238       2  218244  218226  218232  218241       2
  218244  218250  218256  218259       1  218247  218244  218226  218229       1
  218247  218244  218250  218253      31  218247  218244 -218250  218253      18
  218121  218118  218115  218106     142  218124  218118  218115  218106     142
  218130  218127  218118  218115      83  218130  218127 -218118  218115       9
  218130  218127  218118  218121       2  218130  218127  218118  218124       2
  218133  218127  218118  218121      83  218133  218127 -218118  218121       9
  218133  218127  218118  218124      83  218133  218127 -218118  218124       9
  218136  218133  218127  218130     143  218139  218136  218133  218127     143
  218145  218142  218136  218139       1  218148  218145  218142  218136     149
  218154  218151  218145  218148     151  218163  218160  218157  218154      78
  218166  218160  218157  218154      78  218169  218157  218160  218163      78
  218169  218157  218160  218166      78  218175  218172  218169  218157     157
  218181  218178  218172  218175     157  218181  218142  218136  218139       1
  218181  218142  218145  218148     149  218184  218127  218118  218121       2
  218184  218127  218118  218124       2  218184  218196  218136  218139       2
  218187  218184  218127  218118       2  218187  218184  218127  218130       2
  218187  218184  218127  218133      83  218187  218184 -218127  218133       9
  218187  218184  218196  218136       2  218190  218184  218127  218130      83
  218190  218184 -218127  218130       9  218193  218190  218184  218127      83
  218193  218190 -218184  218127      26  218193  218190  218184  218187      88
  218196  218184  218127  218130       2  218196  218184  218190  218193      83
  218196  218184 -218190  218193      26  218199  218196  218184  218127       2
  218199  218196  218184  218187       2  218199  218196  218184  218190      83
  218199  218196 -218184  218190       9  218199  218196  218136  218133      83
  218199  218196 -218136  218133       9  218199  218196  218136  218139       2
  218199  218196  218136  218142       2  218202  218196  218184  218187      83
  218202  218196 -218184  218187       9  218202  218196  218136  218139       2
  218205  218202  218196  218184      83  218205  218202 -218196  218184      26
  218205  218202  218196  218199      88  218205  218202  218196  218136      83
  218205  218202 -218196  218136      26  218040  218037  218031  218034       1
  218043  218037  218031  218034       1  218046  218043  218037  218031       2
  218046  218043  218037  218040       2  218049  218043  218037  218031       2
  218049  218043  218037  218040       2  218052  218043  218037  218040       2
  218055  218052  218043  218037      26  218055  218052  218043  218046      27
  218055  218052  218043  218049      27  218058  218052  218043  218037      26
  218058  218052  218043  218046      27  218058  218052  218043  218049      27
  218061  218052  218043  218046       2  218061  218052  218043  218049       2
  218064  218061  218052  218055       1  218064  218061  218052  218058       1
  218067  218061  218052  218055       1  218067  218061  218052  218058       1
  218070  218037  218031  218034       1  218070  218037  218043  218046       2
  218070  218037  218043  218049       2  218073  218070  218037  218040       1
  218076  218070  218037  218040       1  217971  218025  218031  218034      18
  217974  217971  217965  217968       1  217974  217971  218025  218031       1
  217977  217971  217965  217968       1  217980  217977  217971  217965       2
  217980  217977  217971  217974       2  217983  217977  217971  217965       2
  217983  217977  217971  217974       2  217986  217977  217971  217974       2
  217989  217986  217977  217971      26  217989  217986  217977  217980      27
  217989  217986  217977  217983      27  217992  217986  217977  217971      26
  217992  217986  217977  217980      27  217992  217986  217977  217983      27
  217995  217986  217977  217980      26  217995  217986  217977  217983      26
  217998  217995  217986  217977      26  217998  217995  217986  217989      27
  217998  217995  217986  217992      27  218001  217995  217986  217977      26
  218001  217995  217986  217989      27  218001  217995  217986  217992      27
  218004  217995  217986  217989      26  218004  217995  217986  217992      26
  218007  218004  217995  217986       2  218007  218004  217995  217998       2
  218007  218004  217995  218001       2  218010  218004  217995  217986       2
  218010  218004  217995  217998       2  218010  218004  217995  218001       2
  218013  218004  217995  217998       2  218013  218004  217995  218001       2
  218016  218013  218004  217995       2  218016  218013  218004  218007       2
  218016  218013  218004  218010       2  218019  218013  218004  217995       2
  218019  218013  218004  218007       2  218019  218013  218004  218010       2
  218022  218013  218004  217995       2  218022  218013  218004  218007       2
  218022  218013  218004  218010       2  218025  217971  217965  217968       1
  218025  217971  217977  217980       2  218025  217971  217977  217983       2
  218025  218031  218037  218040       1  218028  218025  217971  217974      36
  218028  218025 -217971  217974       1  218028  218025 -217971  217974      37
  218028  218025  218031  218034      31  218028  218025 -218031  218034      18
  217938  217935  217926  217923       2  217938  217935  217926  217929       2
  217938  217935  217926  217932       2  217941  217935  217926  217923       2
  217941  217935  217926  217929       2  217941  217935  217926  217932       2
  217944  217935  217926  217929       2  217944  217935  217926  217932       2
  217947  217944  217935  217926      26  217947  217944  217935  217938      27
  217947  217944  217935  217941      27  217947  217944  217953  217923       2
  217950  217944  217935  217926      26  217950  217944  217935  217938      27
  217950  217944  217935  217941      27  217950  217944  217953  217923       2
  217953  217923  217926  217929       1  217953  217923  217926  217932       1
  217953  217944  217935  217938      26  217953  217944  217935  217941      26
  217953  217959  217965  217968      18  217956  217953  217923  217926       1
  217956  217953  217944  217935       2  217956  217953  217944  217947       2
  217956  217953  217944  217950       2  217956  217953  217959  217965       1
  217959  217953  217944  217947       2  217959  217953  217944  217950       2
  217959  217965  217971  217974       1  217962  217959  217953  217956      36
  217962  217959 -217953  217956       1  217962  217959 -217953  217956      37
  217962  217959  217965  217968      31  217962  217959 -217965  217968      18
  217875  217872  217866  217869       1  217875  217872  217917  217923       1
  217878  217872  217866  217869       1  217881  217878  217872  217866       2
  217881  217878  217872  217875       2  217884  217878  217872  217875       2
  217887  217884  217878  217872      26  217887  217884  217878  217881      27
  217890  217884  217878  217872      26  217890  217884  217878  217881      27
  217893  217884  217878  217872      26  217893  217884  217878  217881      27
  217896  217878  217872  217875       2  217896  217878  217884  217887      26
  217896  217878  217884  217890      26  217896  217878  217884  217893      26
  217899  217896  217878  217872      26  217899  217896  217878  217881      27
  217899  217896  217878  217884      26  217902  217896  217878  217872      26
  217902  217896  217878  217881      27  217902  217896  217878  217884      26
  217905  217896  217878  217881      26  217908  217905  217896  217878      26
  217908  217905  217896  217899      27  217908  217905  217896  217902      27
  217911  217905  217896  217878      26  217911  217905  217896  217899      27
  217911  217905  217896  217902      27  217914  217905  217896  217878      26
  217914  217905  217896  217899      27  217914  217905  217896  217902      27
  217917  217872  217866  217869       1  217917  217872  217878  217881       2
  217917  217923  217926  217929       1  217917  217923  217926  217932       1
  217917  217923  217953  217956       1  217920  217917  217872  217875      36
  217920  217917 -217872  217875       1  217920  217917 -217872  217875      37
  217827  217860  217866  217869      18  217830  217827  217821  217824       1
  217830  217827  217860  217866       1  217833  217827  217821  217824       1
  217836  217833  217827  217821       2  217836  217833  217827  217830       2
  217839  217833  217827  217821       2  217839  217833  217827  217830       2
  217842  217833  217827  217830       2  217845  217842  217833  217827      26
  217845  217842  217833  217836      27  217845  217842  217833  217839      27
  217848  217842  217833  217827      26  217848  217842  217833  217836      27
  217848  217842  217833  217839      27  217851  217842  217833  217836       2
  217851  217842  217833  217839       2  217854  217851  217842  217845       1
  217854  217851  217842  217848       1  217857  217851  217842  217845       1
  217857  217851  217842  217848       1  217860  217827  217821  217824       1
  217860  217827  217833  217836       2  217860  217827  217833  217839       2
  217860  217866  217872  217875       1  217863  217860  217827  217830      36
  217863  217860 -217827  217830       1  217863  217860 -217827  217830      37
  217863  217860  217866  217869      31  217863  217860 -217866  217869      18
  217785  217815  217821  217824      18  217788  217785  217779  217782       1
  217788  217785  217815  217821       1  217791  217785  217779  217782       1
  217794  217791  217785  217779       2  217794  217791  217785  217788       2
  217797  217791  217785  217788       2  217800  217797  217791  217785      26
  217800  217797  217791  217794       2  217803  217797  217791  217785      26
  217803  217797  217791  217794       2  217806  217797  217791  217785      26
  217806  217797  217791  217794       2  217809  217791  217785  217788      83
  217809  217791 -217785  217788       9  217809  217791  217797  217800      83
  217809  217791 -217797  217800       9  217809  217791  217797  217803      83
  217809  217791 -217797  217803       9  217809  217791  217797  217806      83
  217809  217791 -217797  217806       9  217812  217809  217791  217785      84
  217812  217809 -217791  217785      85  217812  217809 -217791  217785      86
  217812  217809 -217791  217785      87  217812  217809  217791  217794      88
  217812  217809  217791  217797      89  217812  217809 -217791  217797      90
  217812  217809 -217791  217797      86  217812  217809 -217791  217797      91
  217815  217785  217779  217782       1  217815  217785  217791  217794       2
  217815  217821  217827  217830       1  217818  217815  217785  217788      36
  217818  217815 -217785  217788       1  217818  217815 -217785  217788      37
  217818  217815  217821  217824      31  217818  217815 -217821  217824      18
  217737  217773  217779  217782      18  217740  217737  217731  217734       1
  217740  217737  217773  217779       1  217743  217737  217731  217734       1
  217746  217743  217737  217731       2  217746  217743  217737  217740       2
  217749  217743  217737  217740       2  217752  217749  217743  217737      26
  217752  217749  217743  217746      27  217755  217749  217743  217737      26
  217755  217749  217743  217746      27  217758  217749  217743  217737      26
  217758  217749  217743  217746      27  217761  217743  217737  217740       2
  217761  217743  217749  217752      26  217761  217743  217749  217755      26
  217761  217743  217749  217758      26  217764  217761  217743  217737      26
  217764  217761  217743  217746      27  217764  217761  217743  217749      26
  217767  217761  217743  217737      26  217767  217761  217743  217746      27
  217767  217761  217743  217749      26  217770  217761  217743  217737      26
  217770  217761  217743  217746      27  217770  217761  217743  217749      26
  217773  217737  217731  217734       1  217773  217737  217743  217746       2
  217773  217779  217785  217788       1  217776  217773  217737  217740      36
  217776  217773 -217737  217740       1  217776  217773 -217737  217740      37
  217776  217773  217779  217782      31  217776  217773 -217779  217782      18
  217689  217725  217731  217734      18  217692  217689  217683  217686       1
  217692  217689  217725  217731       1  217695  217689  217683  217686       1
  217698  217695  217689  217683       2  217698  217695  217689  217692       2
  217701  217695  217689  217692       2  217704  217701  217695  217689      26
  217704  217701  217695  217698      27  217707  217701  217695  217689      26
  217707  217701  217695  217698      27  217710  217701  217695  217689      26
  217710  217701  217695  217698      27  217713  217695  217689  217692       2
  217713  217695  217701  217704      26  217713  217695  217701  217707      26
  217713  217695  217701  217710      26  217716  217713  217695  217689      26
  217716  217713  217695  217698      27  217716  217713  217695  217701      26
  217719  217713  217695  217689      26  217719  217713  217695  217698      27
  217719  217713  217695  217701      26  217722  217713  217695  217689      26
  217722  217713  217695  217698      27  217722  217713  217695  217701      26
  217725  217689  217683  217686       1  217725  217689  217695  217698       2
  217725  217731  217737  217740       1  217728  217725  217689  217692      36
  217728  217725 -217689  217692       1  217728  217725 -217689  217692      37
  217728  217725  217731  217734      31  217728  217725 -217731  217734      18
  217641  217677  217683  217686      18  217644  217641  217635  217638       1
  217644  217641  217677  217683       1  217647  217641  217635  217638       1
  217650  217647  217641  217635       2  217650  217647  217641  217644       2
  217653  217647  217641  217644       2  217656  217653  217647  217641      26
  217656  217653  217647  217650      27  217659  217653  217647  217641      26
  217659  217653  217647  217650      27  217662  217653  217647  217641      26
  217662  217653  217647  217650      27  217665  217647  217641  217644       2
  217665  217647  217653  217656      26  217665  217647  217653  217659      26
  217665  217647  217653  217662      26  217668  217665  217647  217641      26
  217668  217665  217647  217650      27  217668  217665  217647  217653      26
  217671  217665  217647  217641      26  217671  217665  217647  217650      27
  217671  217665  217647  217653      26  217674  217665  217647  217641      26
  217674  217665  217647  217650      27  217674  217665  217647  217653      26
  217677  217641  217635  217638       1  217677  217641  217647  217650       2
  217677  217683  217689  217692       1  217680  217677  217641  217644      36
  217680  217677 -217641  217644       1  217680  217677 -217641  217644      37
  217680  217677  217683  217686      31  217680  217677 -217683  217686      18
  217596  217629  217635  217638      18  217599  217596  217590  217593       1
  217599  217596  217629  217635       1  217602  217596  217590  217593       1
  217605  217602  217596  217590       2  217605  217602  217596  217599       2
  217608  217602  217596  217590       2  217608  217602  217596  217599       2
  217611  217602  217596  217599       2  217614  217611  217602  217596      26
  217614  217611  217602  217605      27  217614  217611  217602  217608      27
  217617  217611  217602  217596      26  217617  217611  217602  217605      27
  217617  217611  217602  217608      27  217620  217611  217602  217605       2
  217620  217611  217602  217608       2  217623  217620  217611  217614       1
  217623  217620  217611  217617       1  217626  217620  217611  217614       1
  217626  217620  217611  217617       1  217629  217596  217590  217593       1
  217629  217596  217602  217605       2  217629  217596  217602  217608       2
  217629  217635  217641  217644       1  217632  217629  217596  217599      36
  217632  217629 -217596  217599       1  217632  217629 -217596  217599      37
  217632  217629  217635  217638      31  217632  217629 -217635  217638      18
  217566  217584  217590  217593      18  217569  217566  217560  217563       1
  217569  217566  217584  217590       1  217572  217566  217560  217563       1
  217575  217572  217566  217560       2  217575  217572  217566  217569       2
  217578  217572  217566  217560       2  217578  217572  217566  217569       2
  217581  217572  217566  217560       2  217581  217572  217566  217569       2
  217584  217566  217560  217563       1  217584  217566  217572  217575       2
  217584  217566  217572  217578       2  217584  217566  217572  217581       2
  217584  217590  217596  217599       1  217587  217584  217566  217569      36
  217587  217584 -217566  217569       1  217587  217584 -217566  217569      37
  217587  217584  217590  217593      31  217587  217584 -217590  217593      18
  217524  217554  217560  217563      18  217527  217524  217518  217521       1
  217527  217524  217554  217560       1  217530  217524  217518  217521       1
  217533  217530  217524  217518       2  217533  217530  217524  217527       2
  217536  217530  217524  217527       2  217539  217536  217530  217524      26
  217539  217536  217530  217533       2  217542  217536  217530  217524      26
  217542  217536  217530  217533       2  217545  217536  217530  217524      26
  217545  217536  217530  217533       2  217548  217530  217524  217527      83
  217548  217530 -217524  217527       9  217548  217530  217536  217539      83
  217548  217530 -217536  217539       9  217548  217530  217536  217542      83
  217548  217530 -217536  217542       9  217548  217530  217536  217545      83
  217548  217530 -217536  217545       9  217551  217548  217530  217524      84
  217551  217548 -217530  217524      85  217551  217548 -217530  217524      86
  217551  217548 -217530  217524      87  217551  217548  217530  217533      88
  217551  217548  217530  217536      89  217551  217548 -217530  217536      90
  217551  217548 -217530  217536      86  217551  217548 -217530  217536      91
  217554  217524  217518  217521       1  217554  217524  217530  217533       2
  217554  217560  217566  217569       1  217557  217554  217524  217527      36
  217557  217554 -217524  217527       1  217557  217554 -217524  217527      37
  217557  217554  217560  217563      31  217557  217554 -217560  217563      18
  217482  217512  217518  217521      18  217485  217482  217476  217479       1
  217485  217482  217512  217518       1  217488  217482  217476  217479       1
  217491  217488  217482  217476       2  217491  217488  217482  217485       2
  217494  217488  217482  217485       2  217497  217494  217488  217482      26
  217497  217494  217488  217491       2  217500  217494  217488  217482      26
  217500  217494  217488  217491       2  217503  217494  217488  217482      26
  217503  217494  217488  217491       2  217506  217488  217482  217485      83
  217506  217488 -217482  217485       9  217506  217488  217494  217497      83
  217506  217488 -217494  217497       9  217506  217488  217494  217500      83
  217506  217488 -217494  217500       9  217506  217488  217494  217503      83
  217506  217488 -217494  217503       9  217509  217506  217488  217482      84
  217509  217506 -217488  217482      85  217509  217506 -217488  217482      86
  217509  217506 -217488  217482      87  217509  217506  217488  217491      88
  217509  217506  217488  217494      89  217509  217506 -217488  217494      90
  217509  217506 -217488  217494      86  217509  217506 -217488  217494      91
  217512  217482  217476  217479       1  217512  217482  217488  217491       2
  217512  217518  217524  217527       1  217515  217512  217482  217485      36
  217515  217512 -217482  217485       1  217515  217512 -217482  217485      37
  217515  217512  217518  217521      31  217515  217512 -217518  217521      18
  217425  217470  217476  217479      18  217428  217425  217419  217422       1
  217428  217425  217470  217476       1  217431  217425  217419  217422       1
  217434  217431  217425  217419       2  217434  217431  217425  217428       2
  217437  217431  217425  217419       2  217437  217431  217425  217428       2
  217440  217431  217425  217428       2  217443  217440  217431  217425      26
  217443  217440  217431  217434      27  217443  217440  217431  217437      27
  217446  217440  217431  217434      26  217446  217440  217431  217437      26
  217449  217446  217440  217431      26  217449  217446  217440  217443      27
  217452  217446  217440  217431      26  217452  217446  217440  217443      27
  217455  217446  217440  217431      26  217455  217446  217440  217443      27
  217458  217440  217431  217434      26  217458  217440  217431  217437      26
  217458  217440  217446  217449      26  217458  217440  217446  217452      26
  217458  217440  217446  217455      26  217461  217458  217440  217431      26
  217461  217458  217440  217443      27  217461  217458  217440  217446      26
  217464  217458  217440  217431      26  217464  217458  217440  217443      27
  217464  217458  217440  217446      26  217467  217458  217440  217431      26
  217467  217458  217440  217443      27  217467  217458  217440  217446      26
  217470  217425  217419  217422       1  217470  217425  217431  217434       2
  217470  217425  217431  217437       2  217470  217476  217482  217485       1
  217473  217470  217425  217428      36  217473  217470 -217425  217428       1
  217473  217470 -217425  217428      37  217473  217470  217476  217479      31
  217473  217470 -217476  217479      18  217368  217413  217419  217422      18
  217371  217368  217362  217365       1  217371  217368  217413  217419       1
  217374  217368  217362  217365       1  217377  217374  217368  217362       2
  217377  217374  217368  217371       2  217380  217374  217368  217362       2
  217380  217374  217368  217371       2  217383  217374  217368  217371       2
  217386  217383  217374  217368      26  217386  217383  217374  217377      27
  217386  217383  217374  217380      27  217389  217383  217374  217377      26
  217389  217383  217374  217380      26  217392  217389  217383  217374      26
  217392  217389  217383  217386      27  217395  217389  217383  217374      26
  217395  217389  217383  217386      27  217398  217389  217383  217374      26
  217398  217389  217383  217386      27  217401  217383  217374  217377      26
  217401  217383  217374  217380      26  217401  217383  217389  217392      26
  217401  217383  217389  217395      26  217401  217383  217389  217398      26
  217404  217401  217383  217374      26  217404  217401  217383  217386      27
  217404  217401  217383  217389      26  217407  217401  217383  217374      26
  217407  217401  217383  217386      27  217407  217401  217383  217389      26
  217410  217401  217383  217374      26  217410  217401  217383  217386      27
  217410  217401  217383  217389      26  217413  217368  217362  217365       1
  217413  217368  217374  217377       2  217413  217368  217374  217380       2
  217413  217419  217425  217428       1  217416  217413  217368  217371      36
  217416  217413 -217368  217371       1  217416  217413 -217368  217371      37
  217416  217413  217419  217422      31  217416  217413 -217419  217422      18
  217335  217356  217362  217365      18  217338  217335  217329  217332       1
  217338  217335  217356  217362       1  217341  217335  217329  217332       1
  217344  217341  217335  217329       2  217344  217341  217335  217338       2
  217347  217341  217335  217329       2  217347  217341  217335  217338       2
  217350  217341  217335  217338      83  217350  217341 -217335  217338       9
  217353  217350  217341  217335     112  217353  217350 -217341  217335     113
  217353  217350 -217341  217335     114  217353  217350 -217341  217335     115
  217353  217350  217341  217344      88  217353  217350  217341  217347      88
  217356  217335  217329  217332       1  217356  217335  217341  217344       2
  217356  217335  217341  217347       2  217356  217362  217368  217371       1
  217359  217356  217335  217338      36  217359  217356 -217335  217338       1
  217359  217356 -217335  217338      37  217359  217356  217362  217365      31
  217359  217356 -217362  217365      18  217305  217323  217329  217332      18
  217308  217305  217299  217302       1  217308  217305  217323  217329       1
  217311  217305  217299  217302       1  217314  217311  217305  217299       2
  217314  217311  217305  217308       2  217317  217311  217305  217299       2
  217317  217311  217305  217308       2  217320  217311  217305  217299       2
  217320  217311  217305  217308       2  217323  217305  217299  217302       1
  217323  217305  217311  217314       2  217323  217305  217311  217317       2
  217323  217305  217311  217320       2  217323  217329  217335  217338       1
  217326  217323  217305  217308      36  217326  217323 -217305  217308       1
  217326  217323 -217305  217308      37  217326  217323  217329  217332      31
  217326  217323 -217329  217332      18  217257  217293  217299  217302      18
  217260  217257  217251  217254       1  217260  217257  217293  217299       1
  217263  217257  217251  217254       1  217266  217263  217257  217251       2
  217266  217263  217257  217260       2  217269  217263  217257  217260       2
  217272  217269  217263  217257      26  217272  217269  217263  217266      27
  217275  217269  217263  217257      26  217275  217269  217263  217266      27
  217278  217269  217263  217257      26  217278  217269  217263  217266      27
  217281  217263  217257  217260       2  217281  217263  217269  217272      26
  217281  217263  217269  217275      26  217281  217263  217269  217278      26
  217284  217281  217263  217257      26  217284  217281  217263  217266      27
  217284  217281  217263  217269      26  217287  217281  217263  217257      26
  217287  217281  217263  217266      27  217287  217281  217263  217269      26
  217290  217281  217263  217257      26  217290  217281  217263  217266      27
  217290  217281  217263  217269      26  217293  217257  217251  217254       1
  217293  217257  217263  217266       2  217293  217299  217305  217308       1
  217296  217293  217257  217260      36  217296  217293 -217257  217260       1
  217296  217293 -217257  217260      37  217296  217293  217299  217302      31
  217296  217293 -217299  217302      18  217236  217245  217251  217254      18
  217239  217236  217230  217233       1  217239  217236  217245  217251       1
  217242  217236  217230  217233       1  217242  217236  217245  217251       1
  217245  217236  217230  217233       1  217245  217251  217257  217260       1
  217248  217245  217236  217239      36  217248  217245 -217236  217239       1
  217248  217245 -217236  217239      37  217248  217245  217236  217242      36
  217248  217245 -217236  217242       1  217248  217245 -217236  217242      37
  217248  217245  217251  217254      31  217248  217245 -217251  217254      18
  217206  217224  217230  217233      18  217209  217206  217200  217203       1
  217209  217206  217224  217230       1  217212  217206  217200  217203       1
  217215  217212  217206  217200       2  217215  217212  217206  217209       2
  217218  217212  217206  217200       2  217218  217212  217206  217209       2
  217221  217212  217206  217200       2  217221  217212  217206  217209       2
  217224  217206  217200  217203       1  217224  217206  217212  217215       2
  217224  217206  217212  217218       2  217224  217206  217212  217221       2
  217224  217230  217236  217239       1  217224  217230  217236  217242       1
  217227  217224  217206  217209      36  217227  217224 -217206  217209       1
  217227  217224 -217206  217209      37  217227  217224  217230  217233      31
  217227  217224 -217230  217233      18  217176  217194  217200  217203      18
  217179  217176  217170  217173       1  217179  217176  217194  217200       1
  217182  217176  217170  217173       1  217185  217182  217176  217170       2
  217185  217182  217176  217179       2  217188  217182  217176  217170       2
  217188  217182  217176  217179       2  217191  217182  217176  217170       2
  217191  217182  217176  217179       2  217194  217176  217170  217173       1
  217194  217176  217182  217185       2  217194  217176  217182  217188       2
  217194  217176  217182  217191       2  217194  217200  217206  217209       1
  217197  217194  217176  217179      36  217197  217194 -217176  217179       1
  217197  217194 -217176  217179      37  217197  217194  217200  217203      31
  217197  217194 -217200  217203      18  217140  217164  217170  217173      18
  217143  217140  217134  217137       1  217143  217140  217164  217170       1
  217146  217140  217134  217137       1  217149  217146  217140  217134       2
  217149  217146  217140  217143       2  217152  217146  217140  217134       2
  217152  217146  217140  217143       2  217155  217146  217140  217143       2
  217158  217155  217146  217149       1  217158  217155  217146  217152       1
  217161  217155  217146  217149       1  217161  217155  217146  217152       1
  217164  217140  217134  217137       1  217164  217140  217146  217149       2
  217164  217140  217146  217152       2  217164  217170  217176  217179       1
  217167  217164  217140  217143      36  217167  217164 -217140  217143       1
  217167  217164 -217140  217143      37  217167  217164  217170  217173      31
  217167  217164 -217170  217173      18  217083  217128  217134  217137      18
  217086  217083  217077  217080       1  217086  217083  217128  217134       1
  217089  217083  217077  217080       1  217092  217089  217083  217077       2
  217092  217089  217083  217086       2  217095  217089  217083  217077       2
  217095  217089  217083  217086       2  217098  217089  217083  217086       2
  217101  217098  217089  217083      26  217101  217098  217089  217092      27
  217101  217098  217089  217095      27  217104  217098  217089  217092      26
  217104  217098  217089  217095      26  217107  217104  217098  217089      26
  217107  217104  217098  217101      27  217110  217104  217098  217089      26
  217110  217104  217098  217101      27  217113  217104  217098  217089      26
  217113  217104  217098  217101      27  217116  217098  217089  217092      26
  217116  217098  217089  217095      26  217116  217098  217104  217107      26
  217116  217098  217104  217110      26  217116  217098  217104  217113      26
  217119  217116  217098  217089      26  217119  217116  217098  217101      27
  217119  217116  217098  217104      26  217122  217116  217098  217089      26
  217122  217116  217098  217101      27  217122  217116  217098  217104      26
  217125  217116  217098  217089      26  217125  217116  217098  217101      27
  217125  217116  217098  217104      26  217128  217083  217077  217080       1
  217128  217083  217089  217092       2  217128  217083  217089  217095       2
  217128  217134  217140  217143       1  217131  217128  217083  217086      36
  217131  217128 -217083  217086       1  217131  217128 -217083  217086      37
  217131  217128  217134  217137      31  217131  217128 -217134  217137      18
  217026  217071  217077  217080      18  217029  217026  217020  217023       1
  217029  217026  217071  217077       1  217032  217026  217020  217023       1
  217035  217032  217026  217020       2  217035  217032  217026  217029       2
  217038  217032  217026  217020       2  217038  217032  217026  217029       2
  217041  217032  217026  217029       2  217044  217041  217032  217026      26
  217044  217041  217032  217035      27  217044  217041  217032  217038      27
  217047  217041  217032  217035      26  217047  217041  217032  217038      26
  217050  217047  217041  217032      26  217050  217047  217041  217044      27
  217053  217047  217041  217032      26  217053  217047  217041  217044      27
  217056  217047  217041  217032      26  217056  217047  217041  217044      27
  217059  217041  217032  217035      26  217059  217041  217032  217038      26
  217059  217041  217047  217050      26  217059  217041  217047  217053      26
  217059  217041  217047  217056      26  217062  217059  217041  217032      26
  217062  217059  217041  217044      27  217062  217059  217041  217047      26
  217065  217059  217041  217032      26  217065  217059  217041  217044      27
  217065  217059  217041  217047      26  217068  217059  217041  217032      26
  217068  217059  217041  217044      27  217068  217059  217041  217047      26
  217071  217026  217020  217023       1  217071  217026  217032  217035       2
  217071  217026  217032  217038       2  217071  217077  217083  217086       1
  217074  217071  217026  217029      36  217074  217071 -217026  217029       1
  217074  217071 -217026  217029      37  217074  217071  217077  217080      31
  217074  217071 -217077  217080      18  216996  217014  217020  217023      18
  216999  216996  216990  216993       1  216999  216996  217014  217020       1
  217002  216996  216990  216993       1  217005  217002  216996  216990       2
  217005  217002  216996  216999       2  217008  217002  216996  216990       2
  217008  217002  216996  216999       2  217011  217002  216996  216990       2
  217011  217002  216996  216999       2  217014  216996  216990  216993       1
  217014  216996  217002  217005       2  217014  216996  217002  217008       2
  217014  216996  217002  217011       2  217014  217020  217026  217029       1
  217017  217014  216996  216999      36  217017  217014 -216996  216999       1
  217017  217014 -216996  216999      37  217017  217014  217020  217023      31
  217017  217014 -217020  217023      18  216954  216984  216990  216993      18
  216957  216954  216948  216951       1  216957  216954  216984  216990       1
  216960  216954  216948  216951       1  216963  216960  216954  216948       2
  216963  216960  216954  216957       2  216966  216960  216954  216957       2
  216969  216966  216960  216954      26  216969  216966  216960  216963       2
  216972  216966  216960  216954      26  216972  216966  216960  216963       2
  216975  216966  216960  216954      26  216975  216966  216960  216963       2
  216978  216960  216954  216957      83  216978  216960 -216954  216957       9
  216978  216960  216966  216969      83  216978  216960 -216966  216969       9
  216978  216960  216966  216972      83  216978  216960 -216966  216972       9
  216978  216960  216966  216975      83  216978  216960 -216966  216975       9
  216981  216978  216960  216954      84  216981  216978 -216960  216954      85
  216981  216978 -216960  216954      86  216981  216978 -216960  216954      87
  216981  216978  216960  216963      88  216981  216978  216960  216966      89
  216981  216978 -216960  216966      90  216981  216978 -216960  216966      86
  216981  216978 -216960  216966      91  216984  216954  216948  216951       1
  216984  216954  216960  216963       2  216984  216990  216996  216999       1
  216987  216984  216954  216957      36  216987  216984 -216954  216957       1
  216987  216984 -216954  216957      37  216987  216984  216990  216993      31
  216987  216984 -216990  216993      18  216882  216942  216948  216951      18
  216885  216882  216876  216879       1  216885  216882  216942  216948       1
  216888  216882  216876  216879       1  216891  216888  216882  216876       2
  216891  216888  216882  216885       2  216894  216888  216882  216876       2
  216894  216888  216882  216885       2  216897  216888  216882  216885       2
  216900  216897  216888  216882      26  216900  216897  216888  216891      27
  216900  216897  216888  216894      27  216903  216897  216888  216882      26
  216903  216897  216888  216891      27  216903  216897  216888  216894      27
  216906  216897  216888  216891      26  216906  216897  216888  216894      26
  216909  216906  216897  216888       2  216909  216906  216897  216900       2
  216909  216906  216897  216903       2  216912  216906  216897  216888       2
  216912  216906  216897  216900       2  216912  216906  216897  216903       2
  216915  216906  216897  216900       2  216915  216906  216897  216903       2
  216918  216915  216906  216897       9  216918  216915  216906  216909       9
  216918  216915  216906  216912       9  216921  216915  216906  216909       9
  216921  216915  216906  216912       9  216924  216921  216915  216918      78
  216924  216921 -216915  216918      17  216927  216924  216921  216915      78
  216927  216924 -216921  216915      17  216930  216924  216921  216915      78
  216930  216924 -216921  216915      17  216933  216921  216915  216918      78
  216933  216921 -216915  216918      17  216933  216921  216924  216927      78
  216933  216921 -216924  216927      17  216933  216921  216924  216930      78
  216933  216921 -216924  216930      17  216936  216933  216921  216915      78
  216936  216933 -216921  216915      17  216936  216933  216921  216924      78
  216936  216933 -216921  216924      17  216939  216933  216921  216915      78
  216939  216933 -216921  216915      17  216939  216933  216921  216924      78
  216939  216933 -216921  216924      17  216942  216882  216876  216879       1
  216942  216882  216888  216891       2  216942  216882  216888  216894       2
  216942  216948  216954  216957       1  216945  216942  216882  216885      36
  216945  216942 -216882  216885       1  216945  216942 -216882  216885      37
  216945  216942  216948  216951      31  216945  216942 -216948  216951      18
  216834  216870  216876  216879      18  216837  216834  216828  216831       1
  216837  216834  216870  216876       1  216840  216834  216828  216831       1
  216843  216840  216834  216828       2  216843  216840  216834  216837       2
  216846  216840  216834  216837       2  216849  216846  216840  216834      26
  216849  216846  216840  216843      27  216852  216846  216840  216834      26
  216852  216846  216840  216843      27  216855  216846  216840  216834      26
  216855  216846  216840  216843      27  216858  216840  216834  216837       2
  216858  216840  216846  216849      26  216858  216840  216846  216852      26
  216858  216840  216846  216855      26  216861  216858  216840  216834      26
  216861  216858  216840  216843      27  216861  216858  216840  216846      26
  216864  216858  216840  216834      26  216864  216858  216840  216843      27
  216864  216858  216840  216846      26  216867  216858  216840  216834      26
  216867  216858  216840  216843      27  216867  216858  216840  216846      26
  216870  216834  216828  216831       1  216870  216834  216840  216843       2
  216870  216876  216882  216885       1  216873  216870  216834  216837      36
  216873  216870 -216834  216837       1  216873  216870 -216834  216837      37
  216873  216870  216876  216879      31  216873  216870 -216876  216879      18
  216786  216822  216828  216831      18  216789  216786  216780  216783       1
  216789  216786  216822  216828       1  216792  216786  216780  216783       1
  216795  216792  216786  216780       2  216795  216792  216786  216789       2
  216798  216792  216786  216789       2  216801  216798  216792  216786      26
  216801  216798  216792  216795      27  216804  216798  216792  216786      26
  216804  216798  216792  216795      27  216807  216798  216792  216786      26
  216807  216798  216792  216795      27  216810  216792  216786  216789       2
  216810  216792  216798  216801      26  216810  216792  216798  216804      26
  216810  216792  216798  216807      26  216813  216810  216792  216786      26
  216813  216810  216792  216795      27  216813  216810  216792  216798      26
  216816  216810  216792  216786      26  216816  216810  216792  216795      27
  216816  216810  216792  216798      26  216819  216810  216792  216786      26
  216819  216810  216792  216795      27  216819  216810  216792  216798      26
  216822  216786  216780  216783       1  216822  216786  216792  216795       2
  216822  216828  216834  216837       1  216825  216822  216786  216789      36
  216825  216822 -216786  216789       1  216825  216822 -216786  216789      37
  216825  216822  216828  216831      31  216825  216822 -216828  216831      18
  216720  216774  216780  216783      18  216723  216720  216714  216717       1
  216723  216720  216774  216780       1  216726  216720  216714  216717       1
  216729  216726  216720  216714       2  216729  216726  216720  216723       2
  216732  216726  216720  216714       2  216732  216726  216720  216723       2
  216735  216726  216720  216723       2  216738  216735  216726  216720      26
  216738  216735  216726  216729      27  216738  216735  216726  216732      27
  216741  216735  216726  216720      26  216741  216735  216726  216729      27
  216741  216735  216726  216732      27  216744  216735  216726  216729      26
  216744  216735  216726  216732      26  216747  216744  216735  216726      26
  216747  216744  216735  216738      27  216747  216744  216735  216741      27
  216750  216744  216735  216726      26  216750  216744  216735  216738      27
  216750  216744  216735  216741      27  216753  216744  216735  216738      26
  216753  216744  216735  216741      26  216756  216753  216744  216735       2
  216756  216753  216744  216747       2  216756  216753  216744  216750       2
  216759  216753  216744  216735       2  216759  216753  216744  216747       2
  216759  216753  216744  216750       2  216762  216753  216744  216747       2
  216762  216753  216744  216750       2  216765  216762  216753  216744       2
  216765  216762  216753  216756       2  216765  216762  216753  216759       2
  216768  216762  216753  216744       2  216768  216762  216753  216756       2
  216768  216762  216753  216759       2  216771  216762  216753  216744       2
  216771  216762  216753  216756       2  216771  216762  216753  216759       2
  216774  216720  216714  216717       1  216774  216720  216726  216729       2
  216774  216720  216726  216732       2  216774  216780  216786  216789       1
  216777  216774  216720  216723      36  216777  216774 -216720  216723       1
  216777  216774 -216720  216723      37  216777  216774  216780  216783      31
  216777  216774 -216780  216783      18  216678  216708  216714  216717      18
  216681  216678  216672  216675       1  216681  216678  216708  216714       1
  216684  216678  216672  216675       1  216687  216684  216678  216672       2
  216687  216684  216678  216681       2  216690  216684  216678  216681       2
  216693  216690  216684  216678      26  216693  216690  216684  216687       2
  216696  216690  216684  216678      26  216696  216690  216684  216687       2
  216699  216690  216684  216678      26  216699  216690  216684  216687       2
  216702  216684  216678  216681      83  216702  216684 -216678  216681       9
  216702  216684  216690  216693      83  216702  216684 -216690  216693       9
  216702  216684  216690  216696      83  216702  216684 -216690  216696       9
  216702  216684  216690  216699      83  216702  216684 -216690  216699       9
  216705  216702  216684  216678      84  216705  216702 -216684  216678      85
  216705  216702 -216684  216678      86  216705  216702 -216684  216678      87
  216705  216702  216684  216687      88  216705  216702  216684  216690      89
  216705  216702 -216684  216690      90  216705  216702 -216684  216690      86
  216705  216702 -216684  216690      91  216708  216678  216672  216675       1
  216708  216678  216684  216687       2  216708  216714  216720  216723       1
  216711  216708  216678  216681      36  216711  216708 -216678  216681       1
  216711  216708 -216678  216681      37  216711  216708  216714  216717      31
  216711  216708 -216714  216717      18  216645  216642  216633  216630       2
  216645  216642  216633  216636       2  216645  216642  216633  216639       2
  216648  216642  216633  216630       2  216648  216642  216633  216636       2
  216648  216642  216633  216639       2  216651  216642  216633  216636       2
  216651  216642  216633  216639       2  216654  216651  216642  216633      26
  216654  216651  216642  216645      27  216654  216651  216642  216648      27
  216654  216651  216660  216630       2  216657  216651  216642  216633      26
  216657  216651  216642  216645      27  216657  216651  216642  216648      27
  216657  216651  216660  216630       2  216660  216630  216633  216636       1
  216660  216630  216633  216639       1  216660  216651  216642  216645      26
  216660  216651  216642  216648      26  216660  216666  216672  216675      18
  216663  216660  216630  216633       1  216663  216660  216651  216642       2
  216663  216660  216651  216654       2  216663  216660  216651  216657       2
  216663  216660  216666  216672       1  216666  216660  216651  216654       2
  216666  216660  216651  216657       2  216666  216672  216678  216681       1
  216669  216666  216660  216663      36  216669  216666 -216660  216663       1
  216669  216666 -216660  216663      37  216669  216666  216672  216675      31
  216669  216666 -216672  216675      18  216603  216600  216594  216597       1
  216603  216600  216624  216630       1  216606  216600  216594  216597       1
  216609  216606  216600  216594       2  216609  216606  216600  216603       2
  216612  216606  216600  216594       2  216612  216606  216600  216603       2
  216615  216606  216600  216603       2  216618  216615  216606  216609       1
  216618  216615  216606  216612       1  216621  216615  216606  216609       1
  216621  216615  216606  216612       1  216624  216600  216594  216597       1
  216624  216600  216606  216609       2  216624  216600  216606  216612       2
  216624  216630  216633  216636       1  216624  216630  216633  216639       1
  216624  216630  216660  216663       1  216627  216624  216600  216603      36
  216627  216624 -216600  216603       1  216627  216624 -216600  216603      37
  216543  216588  216594  216597      18  216546  216543  216537  216540       1
  216546  216543  216588  216594       1  216549  216543  216537  216540       1
  216552  216549  216543  216537       2  216552  216549  216543  216546       2
  216555  216549  216543  216546       2  216558  216555  216549  216543      26
  216558  216555  216549  216552      27  216561  216555  216549  216543      26
  216561  216555  216549  216552      27  216564  216555  216549  216543      26
  216564  216555  216549  216552      27  216567  216549  216543  216546       2
  216567  216549  216555  216558      26  216567  216549  216555  216561      26
  216567  216549  216555  216564      26  216570  216567  216549  216543      26
  216570  216567  216549  216552      27  216570  216567  216549  216555      26
  216573  216567  216549  216543      26  216573  216567  216549  216552      27
  216573  216567  216549  216555      26  216576  216567  216549  216552      26
  216579  216576  216567  216549      26  216579  216576  216567  216570      27
  216579  216576  216567  216573      27  216582  216576  216567  216549      26
  216582  216576  216567  216570      27  216582  216576  216567  216573      27
  216585  216576  216567  216549      26  216585  216576  216567  216570      27
  216585  216576  216567  216573      27  216588  216543  216537  216540       1
  216588  216543  216549  216552       2  216588  216594  216600  216603       1
  216591  216588  216543  216546      36  216591  216588 -216543  216546       1
  216591  216588 -216543  216546      37  216591  216588  216594  216597      31
  216591  216588 -216594  216597      18  216486  216531  216537  216540      18
  216489  216486  216480  216483       1  216489  216486  216531  216537       1
  216492  216486  216480  216483       1  216495  216492  216486  216480       2
  216495  216492  216486  216489       2  216498  216492  216486  216489       2
  216501  216498  216492  216486      26  216501  216498  216492  216495      27
  216504  216498  216492  216486      26  216504  216498  216492  216495      27
  216507  216498  216492  216486      26  216507  216498  216492  216495      27
  216510  216492  216486  216489       2  216510  216492  216498  216501      26
  216510  216492  216498  216504      26  216510  216492  216498  216507      26
  216513  216510  216492  216486      26  216513  216510  216492  216495      27
  216513  216510  216492  216498      26  216516  216510  216492  216486      26
  216516  216510  216492  216495      27  216516  216510  216492  216498      26
  216519  216510  216492  216495      26  216522  216519  216510  216492      26
  216522  216519  216510  216513      27  216522  216519  216510  216516      27
  216525  216519  216510  216492      26  216525  216519  216510  216513      27
  216525  216519  216510  216516      27  216528  216519  216510  216492      26
  216528  216519  216510  216513      27  216528  216519  216510  216516      27
  216531  216486  216480  216483       1  216531  216486  216492  216495       2
  216531  216537  216543  216546       1  216534  216531  216486  216489      36
  216534  216531 -216486  216489       1  216534  216531 -216486  216489      37
  216534  216531  216537  216540      31  216534  216531 -216537  216540      18
  216465  216474  216480  216483      18  216468  216465  216459  216462       1
  216468  216465  216474  216480       1  216471  216465  216459  216462       1
  216471  216465  216474  216480       1  216474  216465  216459  216462       1
  216474  216480  216486  216489       1  216477  216474  216465  216468      36
  216477  216474 -216465  216468       1  216477  216474 -216465  216468      37
  216477  216474  216465  216471      36  216477  216474 -216465  216471       1
  216477  216474 -216465  216471      37  216477  216474  216480  216483      31
  216477  216474 -216480  216483      18  216399  216453  216459  216462      18
  216402  216399  216393  216396       1  216402  216399  216453  216459       1
  216405  216399  216393  216396       1  216408  216405  216399  216393       2
  216408  216405  216399  216402       2  216411  216405  216399  216393       2
  216411  216405  216399  216402       2  216414  216405  216399  216402       2
  216417  216414  216405  216399      26  216417  216414  216405  216408      27
  216417  216414  216405  216411      27  216420  216414  216405  216399      26
  216420  216414  216405  216408      27  216420  216414  216405  216411      27
  216423  216414  216405  216408      26  216423  216414  216405  216411      26
  216426  216423  216414  216405      26  216426  216423  216414  216417      27
  216426  216423  216414  216420      27  216429  216423  216414  216405      26
  216429  216423  216414  216417      27  216429  216423  216414  216420      27
  216432  216423  216414  216417      26  216432  216423  216414  216420      26
  216435  216432  216423  216414       2  216435  216432  216423  216426       2
  216435  216432  216423  216429       2  216438  216432  216423  216414       2
  216438  216432  216423  216426       2  216438  216432  216423  216429       2
  216441  216432  216423  216426       2  216441  216432  216423  216429       2
  216444  216441  216432  216423       2  216444  216441  216432  216435       2
  216444  216441  216432  216438       2  216447  216441  216432  216423       2
  216447  216441  216432  216435       2  216447  216441  216432  216438       2
  216450  216441  216432  216423       2  216450  216441  216432  216435       2
  216450  216441  216432  216438       2  216453  216399  216393  216396       1
  216453  216399  216405  216408       2  216453  216399  216405  216411       2
  216453  216459  216465  216468       1  216453  216459  216465  216471       1
  216456  216453  216399  216402      36  216456  216453 -216399  216402       1
  216456  216453 -216399  216402      37  216456  216453  216459  216462      31
  216456  216453 -216459  216462      18  216354  216387  216393  216396      18
  216357  216354  216348  216351       1  216357  216354  216387  216393       1
  216360  216354  216348  216351       1  216363  216360  216354  216348       2
  216363  216360  216354  216357       2  216366  216360  216354  216348       2
  216366  216360  216354  216357       2  216369  216360  216354  216357       2
  216372  216369  216360  216354      26  216372  216369  216360  216363      27
  216372  216369  216360  216366      27  216375  216369  216360  216354      26
  216375  216369  216360  216363      27  216375  216369  216360  216366      27
  216378  216369  216360  216363       2  216378  216369  216360  216366       2
  216381  216378  216369  216372       1  216381  216378  216369  216375       1
  216384  216378  216369  216372       1  216384  216378  216369  216375       1
  216387  216354  216348  216351       1  216387  216354  216360  216363       2
  216387  216354  216360  216366       2  216387  216393  216399  216402       1
  216390  216387  216354  216357      36  216390  216387 -216354  216357       1
  216390  216387 -216354  216357      37  216390  216387  216393  216396      31
  216390  216387 -216393  216396      18  216306  216342  216348  216351      18
  216309  216306  216300  216303       1  216309  216306  216342  216348       1
  216312  216306  216300  216303       1  216315  216312  216306  216300       2
  216315  216312  216306  216309       2  216318  216312  216306  216309       2
  216321  216318  216312  216306      26  216321  216318  216312  216315      27
  216324  216318  216312  216306      26  216324  216318  216312  216315      27
  216327  216318  216312  216306      26  216327  216318  216312  216315      27
  216330  216312  216306  216309       2  216330  216312  216318  216321      26
  216330  216312  216318  216324      26  216330  216312  216318  216327      26
  216333  216330  216312  216306      26  216333  216330  216312  216315      27
  216333  216330  216312  216318      26  216336  216330  216312  216306      26
  216336  216330  216312  216315      27  216336  216330  216312  216318      26
  216339  216330  216312  216306      26  216339  216330  216312  216315      27
  216339  216330  216312  216318      26  216342  216306  216300  216303       1
  216342  216306  216312  216315       2  216342  216348  216354  216357       1
  216345  216342  216306  216309      36  216345  216342 -216306  216309       1
  216345  216342 -216306  216309      37  216345  216342  216348  216351      31
  216345  216342 -216348  216351      18  216255  216294  216300  216303      18
  216258  216255  216249  216252       1  216258  216255  216294  216300       1
  216261  216255  216249  216252       1  216264  216261  216255  216249       2
  216264  216261  216255  216258       2  216267  216261  216255  216249       2
  216267  216261  216255  216258       2  216270  216261  216255  216258       2
  216273  216270  216261  216255       2  216273  216270  216261  216264       2
  216273  216270  216261  216267       2  216276  216270  216261  216255       2
  216276  216270  216261  216264       2  216276  216270  216261  216267       2
  216279  216270  216261  216264       2  216279  216270  216261  216267       2
  216282  216279  216270  216273     135  216282  216279  216270  216276     135
  216285  216282  216279  216270     135  216288  216282  216279  216270     135
  216291  216282  216279  216270     135  216294  216255  216249  216252       1
  216294  216255  216261  216264       2  216294  216255  216261  216267       2
  216294  216300  216306  216309       1  216297  216294  216255  216258      36
  216297  216294 -216255  216258       1  216297  216294 -216255  216258      37
  216297  216294  216300  216303      31  216297  216294 -216300  216303      18
  216213  216243  216249  216252      18  216216  216213  216207  216210       1
  216216  216213  216243  216249       1  216219  216213  216207  216210       1
  216222  216219  216213  216207       2  216222  216219  216213  216216       2
  216225  216219  216213  216207       2  216225  216219  216213  216216       2
  216228  216219  216213  216216       2  216231  216228  216219  216222      36
  216231  216228 -216219  216222       1  216231  216228 -216219  216222      37
  216231  216228  216219  216225      36  216231  216228 -216219  216225       1
  216231  216228 -216219  216225      37  216234  216228  216219  216222       1
  216234  216228  216219  216225       1  216237  216234  216228  216219      18
  216237  216234  216228  216231      31  216237  216234 -216228  216231      18
  216240  216234  216228  216219      18  216240  216234  216228  216231      31
  216240  216234 -216228  216231      18  216243  216213  216207  216210       1
  216243  216213  216219  216222       2  216243  216213  216219  216225       2
  216243  216249  216255  216258       1  216246  216243  216213  216216      36
  216246  216243 -216213  216216       1  216246  216243 -216213  216216      37
  216246  216243  216249  216252      31  216246  216243 -216249  216252      18
  216165  216201  216207  216210      18  216168  216165  216159  216162       1
  216168  216165  216201  216207       1  216171  216165  216159  216162       1
  216174  216171  216165  216159       2  216174  216171  216165  216168       2
  216177  216171  216165  216168       2  216180  216177  216171  216165      26
  216180  216177  216171  216174      27  216183  216177  216171  216165      26
  216183  216177  216171  216174      27  216186  216177  216171  216165      26
  216186  216177  216171  216174      27  216189  216171  216165  216168       2
  216189  216171  216177  216180      26  216189  216171  216177  216183      26
  216189  216171  216177  216186      26  216192  216189  216171  216165      26
  216192  216189  216171  216174      27  216192  216189  216171  216177      26
  216195  216189  216171  216165      26  216195  216189  216171  216174      27
  216195  216189  216171  216177      26  216198  216189  216171  216165      26
  216198  216189  216171  216174      27  216198  216189  216171  216177      26
  216201  216165  216159  216162       1  216201  216165  216171  216174       2
  216201  216207  216213  216216       1  216204  216201  216165  216168      36
  216204  216201 -216165  216168       1  216204  216201 -216165  216168      37
  216204  216201  216207  216210      31  216204  216201 -216207  216210      18
  216105  216153  216159  216162      18  216108  216105  216099  216102       1
  216108  216105  216153  216159       1  216111  216105  216099  216102       1
  216114  216111  216105  216099       2  216114  216111  216105  216108       2
  216117  216111  216105  216099       2  216117  216111  216105  216108       2
  216120  216111  216105  216108       2  216123  216120  216111  216114       1
  216123  216120  216111  216117       1  216126  216123  216120  216111      44
  216132  216129  216123  216120      44  216132  216129  216123  216126      44
  216135  216129  216123  216126      44  216138  216135  216129  216123      44
  216138  216135  216129  216132      44  216141  216135  216129  216132      44
  216144  216141  216135  216129      44  216144  216141  216135  216138      44
  216144  216141  216147  216120      44  216147  216120  216111  216114       1
  216147  216120  216111  216117       1  216147  216120  216123  216126      44
  216147  216141  216135  216138      44  216150  216147  216120  216111      44
  216150  216147  216120  216123      44  216150  216147  216141  216135      44
  216150  216147  216141  216144      44  216153  216105  216099  216102       1
  216153  216105  216111  216114       2  216153  216105  216111  216117       2
  216153  216159  216165  216168       1  216156  216153  216105  216108      36
  216156  216153 -216105  216108       1  216156  216153 -216105  216108      37
  216156  216153  216159  216162      31  216156  216153 -216159  216162      18
  216069  216093  216099  216102      18  216072  216069  216063  216066       1
  216072  216069  216093  216099       1  216075  216069  216063  216066       1
  216078  216075  216069  216063       2  216078  216075  216069  216072       2
  216081  216075  216069  216063       2  216081  216075  216069  216072       2
  216084  216075  216069  216072       2  216087  216084  216075  216078       1
  216087  216084  216075  216081       1  216090  216084  216075  216078       1
  216090  216084  216075  216081       1  216093  216069  216063  216066       1
  216093  216069  216075  216078       2  216093  216069  216075  216081       2
  216093  216099  216105  216108       1  216096  216093  216069  216072      36
  216096  216093 -216069  216072       1  216096  216093 -216069  216072      37
  216096  216093  216099  216102      31  216096  216093 -216099  216102      18
  216048  216057  216063  216066      18  216051  216048  216042  216045       1
  216051  216048  216057  216063       1  216054  216048  216042  216045       1
  216054  216048  216057  216063       1  216057  216048  216042  216045       1
  216057  216063  216069  216072       1  216060  216057  216048  216051      36
  216060  216057 -216048  216051       1  216060  216057 -216048  216051      37
  216060  216057  216048  216054      36  216060  216057 -216048  216054       1
  216060  216057 -216048  216054      37  216060  216057  216063  216066      31
  216060  216057 -216063  216066      18  216018  216036  216042  216045      18
  216021  216018  216012  216015       1  216021  216018  216036  216042       1
  216024  216018  216012  216015       1  216027  216024  216018  216012       2
  216027  216024  216018  216021       2  216030  216024  216018  216012       2
  216030  216024  216018  216021       2  216033  216024  216018  216012       2
  216033  216024  216018  216021       2  216036  216018  216012  216015       1
  216036  216018  216024  216027       2  216036  216018  216024  216030       2
  216036  216018  216024  216033       2  216036  216042  216048  216051       1
  216036  216042  216048  216054       1  216039  216036  216018  216021      36
  216039  216036 -216018  216021       1  216039  216036 -216018  216021      37
  216039  216036  216042  216045      31  216039  216036 -216042  216045      18
  215967  216006  216012  216015      18  215970  215967  215961  215964       1
  215970  215967  216006  216012       1  215973  215967  215961  215964       1
  215976  215973  215967  215961       2  215976  215973  215967  215970       2
  215979  215973  215967  215961       2  215979  215973  215967  215970       2
  215982  215973  215967  215970       2  215985  215982  215973  215967       2
  215985  215982  215973  215976       2  215985  215982  215973  215979       2
  215988  215982  215973  215967       2  215988  215982  215973  215976       2
  215988  215982  215973  215979       2  215991  215982  215973  215976       2
  215991  215982  215973  215979       2  215994  215991  215982  215985     135
  215994  215991  215982  215988     135  215997  215994  215991  215982     135
  216000  215994  215991  215982     135  216003  215994  215991  215982     135
  216006  215967  215961  215964       1  216006  215967  215973  215976       2
  216006  215967  215973  215979       2  216006  216012  216018  216021       1
  216009  216006  215967  215970      36  216009  216006 -215967  215970       1
  216009  216006 -215967  215970      37  216009  216006  216012  216015      31
  216009  216006 -216012  216015      18  215937  215955  215961  215964      18
  215940  215937  215931  215934       1  215940  215937  215955  215961       1
  215943  215937  215931  215934       1  215946  215943  215937  215931       2
  215946  215943  215937  215940       2  215949  215943  215937  215931       2
  215949  215943  215937  215940       2  215952  215943  215937  215931       2
  215952  215943  215937  215940       2  215955  215937  215931  215934       1
  215955  215937  215943  215946       2  215955  215937  215943  215949       2
  215955  215937  215943  215952       2  215955  215961  215967  215970       1
  215958  215955  215937  215940      36  215958  215955 -215937  215940       1
  215958  215955 -215937  215940      37  215958  215955  215961  215964      31
  215958  215955 -215961  215964      18  215901  215925  215931  215934      18
  215904  215901  215895  215898       1  215904  215901  215925  215931       1
  215907  215901  215895  215898       1  215910  215907  215901  215895       2
  215910  215907  215901  215904       2  215913  215907  215901  215895       2
  215913  215907  215901  215904       2  215916  215907  215901  215904       2
  215919  215916  215907  215910       1  215919  215916  215907  215913       1
  215922  215916  215907  215910       1  215922  215916  215907  215913       1
  215925  215901  215895  215898       1  215925  215901  215907  215910       2
  215925  215901  215907  215913       2  215925  215931  215937  215940       1
  215928  215925  215901  215904      36  215928  215925 -215901  215904       1
  215928  215925 -215901  215904      37  215928  215925  215931  215934      31
  215928  215925 -215931  215934      18  215838  215889  215895  215898      18
  215841  215838  215832  215835       1  215841  215838  215889  215895       1
  215844  215838  215832  215835       1  215847  215844  215838  215832       2
  215847  215844  215838  215841       2  215850  215844  215838  215832       2
  215850  215844  215838  215841       2  215853  215844  215838  215841       2
  215856  215853  215844  215847       1  215856  215853  215844  215850       1
  215859  215856  215853  215844      44  215865  215862  215856  215853      44
  215865  215862  215856  215859      44  215868  215862  215856  215859      44
  215871  215868  215862  215865      44  215874  215871  215868  215862       7
  215874  215871 -215868  215862      45  215874  215871 -215868  215862       9
  215874  215871 -215868  215862      46  215877  215868  215862  215865      44
  215877  215868  215871  215874       7  215877  215868 -215871  215874      45
  215877  215868 -215871  215874       9  215877  215868 -215871  215874      46
  215880  215877  215868  215862      44  215880  215877  215868  215871      44
  215880  215877  215883  215853      44  215883  215853  215844  215847       1
  215883  215853  215844  215850       1  215883  215853  215856  215859      44
  215886  215883  215853  215844      44  215886  215883  215853  215856      44
  215886  215883  215877  215868      44  215886  215883  215877  215880      44
  215889  215838  215832  215835       1  215889  215838  215844  215847       2
  215889  215838  215844  215850       2  215889  215895  215901  215904       1
  215892  215889  215838  215841      36  215892  215889 -215838  215841       1
  215892  215889 -215838  215841      37  215892  215889  215895  215898      31
  215892  215889 -215895  215898      18  215817  215826  215832  215835      18
  215820  215817  215811  215814       1  215820  215817  215826  215832       1
  215823  215817  215811  215814       1  215823  215817  215826  215832       1
  215826  215817  215811  215814       1  215826  215832  215838  215841       1
  215829  215826  215817  215820      36  215829  215826 -215817  215820       1
  215829  215826 -215817  215820      37  215829  215826  215817  215823      36
  215829  215826 -215817  215823       1  215829  215826 -215817  215823      37
  215829  215826  215832  215835      31  215829  215826 -215832  215835      18
  215769  215805  215811  215814      18  215772  215769  215763  215766       1
  215772  215769  215805  215811       1  215775  215769  215763  215766       1
  215778  215775  215769  215763       2  215778  215775  215769  215772       2
  215781  215775  215769  215772       2  215784  215781  215775  215769      26
  215784  215781  215775  215778      27  215787  215781  215775  215769      26
  215787  215781  215775  215778      27  215790  215781  215775  215769      26
  215790  215781  215775  215778      27  215793  215775  215769  215772       2
  215793  215775  215781  215784      26  215793  215775  215781  215787      26
  215793  215775  215781  215790      26  215796  215793  215775  215769      26
  215796  215793  215775  215778      27  215796  215793  215775  215781      26
  215799  215793  215775  215769      26  215799  215793  215775  215778      27
  215799  215793  215775  215781      26  215802  215793  215775  215769      26
  215802  215793  215775  215778      27  215802  215793  215775  215781      26
  215805  215769  215763  215766       1  215805  215769  215775  215778       2
  215805  215811  215817  215820       1  215805  215811  215817  215823       1
  215808  215805  215769  215772      36  215808  215805 -215769  215772       1
  215808  215805 -215769  215772      37  215808  215805  215811  215814      31
  215808  215805 -215811  215814      18  215724  215757  215763  215766      18
  215727  215724  215718  215721       1  215727  215724  215757  215763       1
  215730  215724  215718  215721       1  215733  215730  215724  215718       2
  215733  215730  215724  215727       2  215736  215730  215724  215718       2
  215736  215730  215724  215727       2  215739  215730  215724  215727       2
  215742  215739  215730  215724      26  215742  215739  215730  215733      27
  215742  215739  215730  215736      27  215745  215739  215730  215724      26
  215745  215739  215730  215733      27  215745  215739  215730  215736      27
  215748  215739  215730  215733       2  215748  215739  215730  215736       2
  215751  215748  215739  215742       1  215751  215748  215739  215745       1
  215754  215748  215739  215742       1  215754  215748  215739  215745       1
  215757  215724  215718  215721       1  215757  215724  215730  215733       2
  215757  215724  215730  215736       2  215757  215763  215769  215772       1
  215760  215757  215724  215727      36  215760  215757 -215724  215727       1
  215760  215757 -215724  215727      37  215760  215757  215763  215766      31
  215760  215757 -215763  215766      18  215691  215712  215718  215721      18
  215694  215691  215685  215688       1  215694  215691  215712  215718       1
  215697  215691  215685  215688       1  215700  215697  215691  215685       2
  215700  215697  215691  215694       2  215703  215697  215691  215685       2
  215703  215697  215691  215694       2  215706  215697  215691  215694      83
  215706  215697 -215691  215694       9  215709  215706  215697  215691     112
  215709  215706 -215697  215691     113  215709  215706 -215697  215691     114
  215709  215706 -215697  215691     115  215709  215706  215697  215700      88
  215709  215706  215697  215703      88  215712  215691  215685  215688       1
  215712  215691  215697  215700       2  215712  215691  215697  215703       2
  215712  215718  215724  215727       1  215715  215712  215691  215694      36
  215715  215712 -215691  215694       1  215715  215712 -215691  215694      37
  215715  215712  215718  215721      31  215715  215712 -215718  215721      18
  215658  215679  215685  215688      18  215661  215658  215652  215655       1
  215661  215658  215679  215685       1  215664  215658  215652  215655       1
  215667  215664  215658  215652       2  215667  215664  215658  215661       2
  215670  215664  215658  215652       2  215670  215664  215658  215661       2
  215673  215664  215658  215661      83  215673  215664 -215658  215661       9
  215676  215673  215664  215658     112  215676  215673 -215664  215658     113
  215676  215673 -215664  215658     114  215676  215673 -215664  215658     115
  215676  215673  215664  215667      88  215676  215673  215664  215670      88
  215679  215658  215652  215655       1  215679  215658  215664  215667       2
  215679  215658  215664  215670       2  215679  215685  215691  215694       1
  215682  215679  215658  215661      36  215682  215679 -215658  215661       1
  215682  215679 -215658  215661      37  215682  215679  215685  215688      31
  215682  215679 -215685  215688      18  215625  215646  215652  215655      18
  215628  215625  215619  215622       1  215628  215625  215646  215652       1
  215631  215625  215619  215622       1  215634  215631  215625  215619       2
  215634  215631  215625  215628       2  215637  215631  215625  215619       2
  215637  215631  215625  215628       2  215640  215631  215625  215628      83
  215640  215631 -215625  215628       9  215643  215640  215631  215625     112
  215643  215640 -215631  215625     113  215643  215640 -215631  215625     114
  215643  215640 -215631  215625     115  215643  215640  215631  215634      88
  215643  215640  215631  215637      88  215646  215625  215619  215622       1
  215646  215625  215631  215634       2  215646  215625  215631  215637       2
  215646  215652  215658  215661       1  215649  215646  215625  215628      36
  215649  215646 -215625  215628       1  215649  215646 -215625  215628      37
  215649  215646  215652  215655      31  215649  215646 -215652  215655      18
  215574  215613  215619  215622      18  215577  215574  215568  215571       1
  215577  215574  215613  215619       1  215580  215574  215568  215571       1
  215583  215580  215574  215568       2  215583  215580  215574  215577       2
  215586  215580  215574  215568       2  215586  215580  215574  215577       2
  215589  215580  215574  215577       2  215592  215589  215580  215574      26
  215592  215589  215580  215583      27  215592  215589  215580  215586      27
  215595  215589  215580  215574      26  215595  215589  215580  215583      27
  215595  215589  215580  215586      27  215598  215589  215580  215583       2
  215598  215589  215580  215586       2  215601  215598  215589  215592      36
  215601  215598 -215589  215592       1  215601  215598 -215589  215592      37
  215601  215598  215589  215595      36  215601  215598 -215589  215595       1
  215601  215598 -215589  215595      37  215604  215598  215589  215592       1
  215604  215598  215589  215595       1  215607  215604  215598  215589      18
  215607  215604  215598  215601      31  215607  215604 -215598  215601      18
  215610  215604  215598  215589      18  215610  215604  215598  215601      31
  215610  215604 -215598  215601      18  215613  215574  215568  215571       1
  215613  215574  215580  215583       2  215613  215574  215580  215586       2
  215613  215619  215625  215628       1  215616  215613  215574  215577      36
  215616  215613 -215574  215577       1  215616  215613 -215574  215577      37
  215616  215613  215619  215622      31  215616  215613 -215619  215622      18
  215523  215562  215568  215571      18  215526  215523  215517  215520       1
  215526  215523  215562  215568       1  215529  215523  215517  215520       1
  215532  215529  215523  215517       2  215532  215529  215523  215526       2
  215535  215529  215523  215517       2  215535  215529  215523  215526       2
  215538  215529  215523  215526       2  215541  215538  215529  215523       2
  215541  215538  215529  215532       2  215541  215538  215529  215535       2
  215544  215538  215529  215523       2  215544  215538  215529  215532       2
  215544  215538  215529  215535       2  215547  215538  215529  215532       2
  215547  215538  215529  215535       2  215550  215547  215538  215541     135
  215550  215547  215538  215544     135  215553  215550  215547  215538     135
  215556  215550  215547  215538     135  215559  215550  215547  215538     135
  215562  215523  215517  215520       1  215562  215523  215529  215532       2
  215562  215523  215529  215535       2  215562  215568  215574  215577       1
  215565  215562  215523  215526      36  215565  215562 -215523  215526       1
  215565  215562 -215523  215526      37  215565  215562  215568  215571      31
  215565  215562 -215568  215571      18  215466  215511  215517  215520      18
  215469  215466  215460  215463       1  215469  215466  215511  215517       1
  215472  215466  215460  215463       1  215475  215472  215466  215460       2
  215475  215472  215466  215469       2  215478  215472  215466  215469       2
  215481  215478  215472  215466      26  215481  215478  215472  215475      27
  215484  215478  215472  215466      26  215484  215478  215472  215475      27
  215487  215478  215472  215466      26  215487  215478  215472  215475      27
  215490  215472  215466  215469       2  215490  215472  215478  215481      26
  215490  215472  215478  215484      26  215490  215472  215478  215487      26
  215493  215490  215472  215466      26  215493  215490  215472  215475      27
  215493  215490  215472  215478      26  215496  215490  215472  215466      26
  215496  215490  215472  215475      27  215496  215490  215472  215478      26
  215499  215490  215472  215475      26  215502  215499  215490  215472      26
  215502  215499  215490  215493      27  215502  215499  215490  215496      27
  215505  215499  215490  215472      26  215505  215499  215490  215493      27
  215505  215499  215490  215496      27  215508  215499  215490  215472      26
  215508  215499  215490  215493      27  215508  215499  215490  215496      27
  215511  215466  215460  215463       1  215511  215466  215472  215475       2
  215511  215517  215523  215526       1  215514  215511  215466  215469      36
  215514  215511 -215466  215469       1  215514  215511 -215466  215469      37
  215514  215511  215517  215520      31  215514  215511 -215517  215520      18
  215400  215454  215460  215463      18  215403  215400  215394  215397       1
  215403  215400  215454  215460       1  215406  215400  215394  215397       1
  215409  215406  215400  215394       2  215409  215406  215400  215403       2
  215412  215406  215400  215394       2  215412  215406  215400  215403       2
  215415  215406  215400  215403       2  215418  215415  215406  215400      26
  215418  215415  215406  215409      27  215418  215415  215406  215412      27
  215421  215415  215406  215400      26  215421  215415  215406  215409      27
  215421  215415  215406  215412      27  215424  215415  215406  215409      26
  215424  215415  215406  215412      26  215427  215424  215415  215406      26
  215427  215424  215415  215418      27  215427  215424  215415  215421      27
  215430  215424  215415  215406      26  215430  215424  215415  215418      27
  215430  215424  215415  215421      27  215433  215424  215415  215418      26
  215433  215424  215415  215421      26  215436  215433  215424  215415       2
  215436  215433  215424  215427       2  215436  215433  215424  215430       2
  215439  215433  215424  215415       2  215439  215433  215424  215427       2
  215439  215433  215424  215430       2  215442  215433  215424  215427       2
  215442  215433  215424  215430       2  215445  215442  215433  215424       2
  215445  215442  215433  215436       2  215445  215442  215433  215439       2
  215448  215442  215433  215424       2  215448  215442  215433  215436       2
  215448  215442  215433  215439       2  215451  215442  215433  215424       2
  215451  215442  215433  215436       2  215451  215442  215433  215439       2
  215454  215400  215394  215397       1  215454  215400  215406  215409       2
  215454  215400  215406  215412       2  215454  215460  215466  215469       1
  215457  215454  215400  215403      36  215457  215454 -215400  215403       1
  215457  215454 -215400  215403      37  215457  215454  215460  215463      31
  215457  215454 -215460  215463      18  215355  215388  215394  215397      18
  215358  215355  215349  215352       1  215358  215355  215388  215394       1
  215361  215355  215349  215352       1  215364  215361  215355  215349       2
  215364  215361  215355  215358       2  215367  215361  215355  215349       2
  215367  215361  215355  215358       2  215370  215361  215355  215358       2
  215373  215370  215361  215355      26  215373  215370  215361  215364      27
  215373  215370  215361  215367      27  215376  215370  215361  215355      26
  215376  215370  215361  215364      27  215376  215370  215361  215367      27
  215379  215370  215361  215364       2  215379  215370  215361  215367       2
  215382  215379  215370  215373       1  215382  215379  215370  215376       1
  215385  215379  215370  215373       1  215385  215379  215370  215376       1
  215388  215355  215349  215352       1  215388  215355  215361  215364       2
  215388  215355  215361  215367       2  215388  215394  215400  215403       1
  215391  215388  215355  215358      36  215391  215388 -215355  215358       1
  215391  215388 -215355  215358      37  215391  215388  215394  215397      31
  215391  215388 -215394  215397      18  215307  215343  215349  215352      18
  215310  215307  215301  215304       1  215310  215307  215343  215349       1
  215313  215307  215301  215304       1  215316  215313  215307  215301       2
  215316  215313  215307  215310       2  215319  215313  215307  215310       2
  215322  215319  215313  215307      26  215322  215319  215313  215316      27
  215325  215319  215313  215307      26  215325  215319  215313  215316      27
  215328  215319  215313  215307      26  215328  215319  215313  215316      27
  215331  215313  215307  215310       2  215331  215313  215319  215322      26
  215331  215313  215319  215325      26  215331  215313  215319  215328      26
  215334  215331  215313  215307      26  215334  215331  215313  215316      27
  215334  215331  215313  215319      26  215337  215331  215313  215307      26
  215337  215331  215313  215316      27  215337  215331  215313  215319      26
  215340  215331  215313  215307      26  215340  215331  215313  215316      27
  215340  215331  215313  215319      26  215343  215307  215301  215304       1
  215343  215307  215313  215316       2  215343  215349  215355  215358       1
  215346  215343  215307  215310      36  215346  215343 -215307  215310       1
  215346  215343 -215307  215310      37  215346  215343  215349  215352      31
  215346  215343 -215349  215352      18  215250  215295  215301  215304      18
  215253  215250  215244  215247       1  215253  215250  215295  215301       1
  215256  215250  215244  215247       1  215259  215256  215250  215244       2
  215259  215256  215250  215253       2  215262  215256  215250  215253       2
  215265  215262  215256  215250      26  215265  215262  215256  215259      27
  215268  215262  215256  215250      26  215268  215262  215256  215259      27
  215271  215262  215256  215250      26  215271  215262  215256  215259      27
  215274  215256  215250  215253       2  215274  215256  215262  215265      26
  215274  215256  215262  215268      26  215274  215256  215262  215271      26
  215277  215274  215256  215250      26  215277  215274  215256  215259      27
  215277  215274  215256  215262      26  215280  215274  215256  215250      26
  215280  215274  215256  215259      27  215280  215274  215256  215262      26
  215283  215274  215256  215259      26  215286  215283  215274  215256      26
  215286  215283  215274  215277      27  215286  215283  215274  215280      27
  215289  215283  215274  215256      26  215289  215283  215274  215277      27
  215289  215283  215274  215280      27  215292  215283  215274  215256      26
  215292  215283  215274  215277      27  215292  215283  215274  215280      27
  215295  215250  215244  215247       1  215295  215250  215256  215259       2
  215295  215301  215307  215310       1  215298  215295  215250  215253      36
  215298  215295 -215250  215253       1  215298  215295 -215250  215253      37
  215298  215295  215301  215304      31  215298  215295 -215301  215304      18
  215193  215238  215244  215247      18  215196  215193  215187  215190       1
  215196  215193  215238  215244       1  215199  215193  215187  215190       1
  215202  215199  215193  215187       2  215202  215199  215193  215196       2
  215205  215199  215193  215187       2  215205  215199  215193  215196       2
  215208  215199  215193  215196       2  215211  215208  215199  215193      26
  215211  215208  215199  215202      27  215211  215208  215199  215205      27
  215214  215208  215199  215202      26  215214  215208  215199  215205      26
  215217  215214  215208  215199      26  215217  215214  215208  215211      27
  215220  215214  215208  215199      26  215220  215214  215208  215211      27
  215223  215214  215208  215199      26  215223  215214  215208  215211      27
  215226  215208  215199  215202      26  215226  215208  215199  215205      26
  215226  215208  215214  215217      26  215226  215208  215214  215220      26
  215226  215208  215214  215223      26  215229  215226  215208  215199      26
  215229  215226  215208  215211      27  215229  215226  215208  215214      26
  215232  215226  215208  215199      26  215232  215226  215208  215211      27
  215232  215226  215208  215214      26  215235  215226  215208  215199      26
  215235  215226  215208  215211      27  215235  215226  215208  215214      26
  215238  215193  215187  215190       1  215238  215193  215199  215202       2
  215238  215193  215199  215205       2  215238  215244  215250  215253       1
  215241  215238  215193  215196      36  215241  215238 -215193  215196       1
  215241  215238 -215193  215196      37  215241  215238  215244  215247      31
  215241  215238 -215244  215247      18  215160  215181  215187  215190      18
  215163  215160  215154  215157       1  215163  215160  215181  215187       1
  215166  215160  215154  215157       1  215169  215166  215160  215154       2
  215169  215166  215160  215163       2  215172  215166  215160  215154       2
  215172  215166  215160  215163       2  215175  215166  215160  215163      83
  215175  215166 -215160  215163       9  215178  215175  215166  215160     112
  215178  215175 -215166  215160     113  215178  215175 -215166  215160     114
  215178  215175 -215166  215160     115  215178  215175  215166  215169      88
  215178  215175  215166  215172      88  215181  215160  215154  215157       1
  215181  215160  215166  215169       2  215181  215160  215166  215172       2
  215181  215187  215193  215196       1  215184  215181  215160  215163      36
  215184  215181 -215160  215163       1  215184  215181 -215160  215163      37
  215184  215181  215187  215190      31  215184  215181 -215187  215190      18
  215139  215148  215154  215157      18  215142  215139  215133  215136       1
  215142  215139  215148  215154       1  215145  215139  215133  215136       1
  215145  215139  215148  215154       1  215148  215139  215133  215136       1
  215148  215154  215160  215163       1  215151  215148  215139  215142      36
  215151  215148 -215139  215142       1  215151  215148 -215139  215142      37
  215151  215148  215139  215145      36  215151  215148 -215139  215145       1
  215151  215148 -215139  215145      37  215151  215148  215154  215157      31
  215151  215148 -215154  215157      18  215094  215127  215133  215136      18
  215097  215094  215088  215091       1  215097  215094  215127  215133       1
  215100  215094  215088  215091       1  215103  215100  215094  215088       2
  215103  215100  215094  215097       2  215106  215100  215094  215088       2
  215106  215100  215094  215097       2  215109  215100  215094  215097       2
  215112  215109  215100  215094      26  215112  215109  215100  215103      27
  215112  215109  215100  215106      27  215115  215109  215100  215094      26
  215115  215109  215100  215103      27  215115  215109  215100  215106      27
  215118  215109  215100  215103       2  215118  215109  215100  215106       2
  215121  215118  215109  215112       1  215121  215118  215109  215115       1
  215124  215118  215109  215112       1  215124  215118  215109  215115       1
  215127  215094  215088  215091       1  215127  215094  215100  215103       2
  215127  215094  215100  215106       2  215127  215133  215139  215142       1
  215127  215133  215139  215145       1  215130  215127  215094  215097      36
  215130  215127 -215094  215097       1  215130  215127 -215094  215097      37
  215130  215127  215133  215136      31  215130  215127 -215133  215136      18
  215046  215082  215088  215091      18  215049  215046  215040  215043       1
  215049  215046  215082  215088       1  215052  215046  215040  215043       1
  215055  215052  215046  215040       2  215055  215052  215046  215049       2
  215058  215052  215046  215049       2  215061  215058  215052  215046      26
  215061  215058  215052  215055      27  215064  215058  215052  215046      26
  215064  215058  215052  215055      27  215067  215058  215052  215046      26
  215067  215058  215052  215055      27  215070  215052  215046  215049       2
  215070  215052  215058  215061      26  215070  215052  215058  215064      26
  215070  215052  215058  215067      26  215073  215070  215052  215046      26
  215073  215070  215052  215055      27  215073  215070  215052  215058      26
  215076  215070  215052  215046      26  215076  215070  215052  215055      27
  215076  215070  215052  215058      26  215079  215070  215052  215046      26
  215079  215070  215052  215055      27  215079  215070  215052  215058      26
  215082  215046  215040  215043       1  215082  215046  215052  215055       2
  215082  215088  215094  215097       1  215085  215082  215046  215049      36
  215085  215082 -215046  215049       1  215085  215082 -215046  215049      37
  215085  215082  215088  215091      31  215085  215082 -215088  215091      18
  215025  215034  215040  215043      18  215028  215025  215019  215022       1
  215028  215025  215034  215040       1  215031  215025  215019  215022       1
  215031  215025  215034  215040       1  215034  215025  215019  215022       1
  215034  215040  215046  215049       1  215037  215034  215025  215028      36
  215037  215034 -215025  215028       1  215037  215034 -215025  215028      37
  215037  215034  215025  215031      36  215037  215034 -215025  215031       1
  215037  215034 -215025  215031      37  215037  215034  215040  215043      31
  215037  215034 -215040  215043      18  214995  215013  215019  215022      18
  214998  214995  214989  214992       1  214998  214995  215013  215019       1
  215001  214995  214989  214992       1  215004  215001  214995  214989       2
  215004  215001  214995  214998       2  215007  215001  214995  214989       2
  215007  215001  214995  214998       2  215010  215001  214995  214989       2
  215010  215001  214995  214998       2  215013  214995  214989  214992       1
  215013  214995  215001  215004       2  215013  214995  215001  215007       2
  215013  214995  215001  215010       2  215013  215019  215025  215028       1
  215013  215019  215025  215031       1  215016  215013  214995  214998      36
  215016  215013 -214995  214998       1  215016  215013 -214995  214998      37
  215016  215013  215019  215022      31  215016  215013 -215019  215022      18
  214953  214983  214989  214992      18  214956  214953  214947  214950       1
  214956  214953  214983  214989       1  214959  214953  214947  214950       1
  214962  214959  214953  214947       2  214962  214959  214953  214956       2
  214965  214959  214953  214947       2  214965  214959  214953  214956       2
  214968  214959  214953  214956       2  214971  214968  214959  214962      36
  214971  214968 -214959  214962       1  214971  214968 -214959  214962      37
  214971  214968  214959  214965      36  214971  214968 -214959  214965       1
  214971  214968 -214959  214965      37  214974  214968  214959  214962       1
  214974  214968  214959  214965       1  214977  214974  214968  214959      18
  214977  214974  214968  214971      31  214977  214974 -214968  214971      18
  214980  214974  214968  214959      18  214980  214974  214968  214971      31
  214980  214974 -214968  214971      18  214983  214953  214947  214950       1
  214983  214953  214959  214962       2  214983  214953  214959  214965       2
  214983  214989  214995  214998       1  214986  214983  214953  214956      36
  214986  214983 -214953  214956       1  214986  214983 -214953  214956      37
  214986  214983  214989  214992      31  214986  214983 -214989  214992      18
  214887  214941  214947  214950      18  214890  214887  214881  214884       1
  214890  214887  214941  214947       1  214893  214887  214881  214884       1
  214896  214893  214887  214881       2  214896  214893  214887  214890       2
  214899  214893  214887  214881       2  214899  214893  214887  214890       2
  214902  214893  214887  214890       2  214905  214902  214893  214887      26
  214905  214902  214893  214896      27  214905  214902  214893  214899      27
  214908  214902  214893  214887      26  214908  214902  214893  214896      27
  214908  214902  214893  214899      27  214911  214902  214893  214896      26
  214911  214902  214893  214899      26  214914  214911  214902  214893      26
  214914  214911  214902  214905      27  214914  214911  214902  214908      27
  214917  214911  214902  214893      26  214917  214911  214902  214905      27
  214917  214911  214902  214908      27  214920  214911  214902  214905      26
  214920  214911  214902  214908      26  214923  214920  214911  214902       2
  214923  214920  214911  214914       2  214923  214920  214911  214917       2
  214926  214920  214911  214902       2  214926  214920  214911  214914       2
  214926  214920  214911  214917       2  214929  214920  214911  214914       2
  214929  214920  214911  214917       2  214932  214929  214920  214911       2
  214932  214929  214920  214923       2  214932  214929  214920  214926       2
  214935  214929  214920  214911       2  214935  214929  214920  214923       2
  214935  214929  214920  214926       2  214938  214929  214920  214911       2
  214938  214929  214920  214923       2  214938  214929  214920  214926       2
  214941  214887  214881  214884       1  214941  214887  214893  214896       2
  214941  214887  214893  214899       2  214941  214947  214953  214956       1
  214944  214941  214887  214890      36  214944  214941 -214887  214890       1
  214944  214941 -214887  214890      37  214944  214941  214947  214950      31
  214944  214941 -214947  214950      18  214857  214875  214881  214884      18
  214860  214857  214851  214854       1  214860  214857  214875  214881       1
  214863  214857  214851  214854       1  214866  214863  214857  214851       2
  214866  214863  214857  214860       2  214869  214863  214857  214851       2
  214869  214863  214857  214860       2  214872  214863  214857  214851       2
  214872  214863  214857  214860       2  214875  214857  214851  214854       1
  214875  214857  214863  214866       2  214875  214857  214863  214869       2
  214875  214857  214863  214872       2  214875  214881  214887  214890       1
  214878  214875  214857  214860      36  214878  214875 -214857  214860       1
  214878  214875 -214857  214860      37  214878  214875  214881  214884      31
  214878  214875 -214881  214884      18  214800  214845  214851  214854      18
  214803  214800  214794  214797       1  214803  214800  214845  214851       1
  214806  214800  214794  214797       1  214809  214806  214800  214794       2
  214809  214806  214800  214803       2  214812  214806  214800  214803       2
  214815  214812  214806  214800      26  214815  214812  214806  214809      27
  214818  214812  214806  214800      26  214818  214812  214806  214809      27
  214821  214812  214806  214800      26  214821  214812  214806  214809      27
  214824  214806  214800  214803       2  214824  214806  214812  214815      26
  214824  214806  214812  214818      26  214824  214806  214812  214821      26
  214827  214824  214806  214800      26  214827  214824  214806  214809      27
  214827  214824  214806  214812      26  214830  214824  214806  214800      26
  214830  214824  214806  214809      27  214830  214824  214806  214812      26
  214833  214824  214806  214809      26  214836  214833  214824  214806      26
  214836  214833  214824  214827      27  214836  214833  214824  214830      27
  214839  214833  214824  214806      26  214839  214833  214824  214827      27
  214839  214833  214824  214830      27  214842  214833  214824  214806      26
  214842  214833  214824  214827      27  214842  214833  214824  214830      27
  214845  214800  214794  214797       1  214845  214800  214806  214809       2
  214845  214851  214857  214860       1  214848  214845  214800  214803      36
  214848  214845 -214800  214803       1  214848  214845 -214800  214803      37
  214848  214845  214851  214854      31  214848  214845 -214851  214854      18
  214758  214788  214794  214797      18  214761  214758  214752  214755       1
  214761  214758  214788  214794       1  214764  214758  214752  214755       1
  214767  214764  214758  214752       2  214767  214764  214758  214761       2
  214770  214764  214758  214761       2  214773  214770  214764  214758      26
  214773  214770  214764  214767       2  214776  214770  214764  214758      26
  214776  214770  214764  214767       2  214779  214770  214764  214758      26
  214779  214770  214764  214767       2  214782  214764  214758  214761      83
  214782  214764 -214758  214761       9  214782  214764  214770  214773      83
  214782  214764 -214770  214773       9  214782  214764  214770  214776      83
  214782  214764 -214770  214776       9  214782  214764  214770  214779      83
  214782  214764 -214770  214779       9  214785  214782  214764  214758      84
  214785  214782 -214764  214758      85  214785  214782 -214764  214758      86
  214785  214782 -214764  214758      87  214785  214782  214764  214767      88
  214785  214782  214764  214770      89  214785  214782 -214764  214770      90
  214785  214782 -214764  214770      86  214785  214782 -214764  214770      91
  214788  214758  214752  214755       1  214788  214758  214764  214767       2
  214788  214794  214800  214803       1  214791  214788  214758  214761      36
  214791  214788 -214758  214761       1  214791  214788 -214758  214761      37
  214791  214788  214794  214797      31  214791  214788 -214794  214797      18
  214707  214746  214752  214755      18  214710  214707  214701  214704       1
  214710  214707  214746  214752       1  214713  214707  214701  214704       1
  214716  214713  214707  214701       2  214716  214713  214707  214710       2
  214719  214713  214707  214701       2  214719  214713  214707  214710       2
  214722  214713  214707  214710       2  214725  214722  214713  214707       2
  214725  214722  214713  214716       2  214725  214722  214713  214719       2
  214728  214722  214713  214707       2  214728  214722  214713  214716       2
  214728  214722  214713  214719       2  214731  214722  214713  214716       2
  214731  214722  214713  214719       2  214734  214731  214722  214725     135
  214734  214731  214722  214728     135  214737  214734  214731  214722     135
  214740  214734  214731  214722     135  214743  214734  214731  214722     135
  214746  214707  214701  214704       1  214746  214707  214713  214716       2
  214746  214707  214713  214719       2  214746  214752  214758  214761       1
  214749  214746  214707  214710      36  214749  214746 -214707  214710       1
  214749  214746 -214707  214710      37  214749  214746  214752  214755      31
  214749  214746 -214752  214755      18  214677  214695  214701  214704      18
  214680  214677  214671  214674       1  214680  214677  214695  214701       1
  214683  214677  214671  214674       1  214686  214683  214677  214671       2
  214686  214683  214677  214680       2  214689  214683  214677  214671       2
  214689  214683  214677  214680       2  214692  214683  214677  214671       2
  214692  214683  214677  214680       2  214695  214677  214671  214674       1
  214695  214677  214683  214686       2  214695  214677  214683  214689       2
  214695  214677  214683  214692       2  214695  214701  214707  214710       1
  214698  214695  214677  214680      36  214698  214695 -214677  214680       1
  214698  214695 -214677  214680      37  214698  214695  214701  214704      31
  214698  214695 -214701  214704      18  214644  214641  214632  214629       2
  214644  214641  214632  214635       2  214644  214641  214632  214638       2
  214647  214641  214632  214629       2  214647  214641  214632  214635       2
  214647  214641  214632  214638       2  214650  214641  214632  214635       2
  214650  214641  214632  214638       2  214653  214650  214641  214632      26
  214653  214650  214641  214644      27  214653  214650  214641  214647      27
  214653  214650  214659  214629       2  214656  214650  214641  214632      26
  214656  214650  214641  214644      27  214656  214650  214641  214647      27
  214656  214650  214659  214629       2  214659  214629  214632  214635       1
  214659  214629  214632  214638       1  214659  214650  214641  214644      26
  214659  214650  214641  214647      26  214659  214665  214671  214674      18
  214662  214659  214629  214632       1  214662  214659  214650  214641       2
  214662  214659  214650  214653       2  214662  214659  214650  214656       2
  214662  214659  214665  214671       1  214665  214659  214650  214653       2
  214665  214659  214650  214656       2  214665  214671  214677  214680       1
  214668  214665  214659  214662      36  214668  214665 -214659  214662       1
  214668  214665 -214659  214662      37  214668  214665  214671  214674      31
  214668  214665 -214671  214674      18  214581  214578  214572  214575       1
  214581  214578  214623  214629       1  214584  214578  214572  214575       1
  214587  214584  214578  214572       2  214587  214584  214578  214581       2
  214590  214584  214578  214581       2  214593  214590  214584  214578      26
  214593  214590  214584  214587      27  214596  214590  214584  214578      26
  214596  214590  214584  214587      27  214599  214590  214584  214578      26
  214599  214590  214584  214587      27  214602  214584  214578  214581       2
  214602  214584  214590  214593      26  214602  214584  214590  214596      26
  214602  214584  214590  214599      26  214605  214602  214584  214578      26
  214605  214602  214584  214587      27  214605  214602  214584  214590      26
  214608  214602  214584  214578      26  214608  214602  214584  214587      27
  214608  214602  214584  214590      26  214611  214602  214584  214587      26
  214614  214611  214602  214584      26  214614  214611  214602  214605      27
  214614  214611  214602  214608      27  214617  214611  214602  214584      26
  214617  214611  214602  214605      27  214617  214611  214602  214608      27
  214620  214611  214602  214584      26  214620  214611  214602  214605      27
  214620  214611  214602  214608      27  214623  214578  214572  214575       1
  214623  214578  214584  214587       2  214623  214629  214632  214635       1
  214623  214629  214632  214638       1  214623  214629  214659  214662       1
  214626  214623  214578  214581      36  214626  214623 -214578  214581       1
  214626  214623 -214578  214581      37  214512  214566  214572  214575      18
  214515  214512  214506  214509       1  214515  214512  214566  214572       1
  214518  214512  214506  214509       1  214521  214518  214512  214506       2
  214521  214518  214512  214515       2  214524  214518  214512  214506       2
  214524  214518  214512  214515       2  214527  214518  214512  214515       2
  214530  214527  214518  214512      26  214530  214527  214518  214521      27
  214530  214527  214518  214524      27  214533  214527  214518  214512      26
  214533  214527  214518  214521      27  214533  214527  214518  214524      27
  214536  214527  214518  214521      26  214536  214527  214518  214524      26
  214539  214536  214527  214518      26  214539  214536  214527  214530      27
  214539  214536  214527  214533      27  214542  214536  214527  214518      26
  214542  214536  214527  214530      27  214542  214536  214527  214533      27
  214545  214536  214527  214530      26  214545  214536  214527  214533      26
  214548  214545  214536  214527       2  214548  214545  214536  214539       2
  214548  214545  214536  214542       2  214551  214545  214536  214527       2
  214551  214545  214536  214539       2  214551  214545  214536  214542       2
  214554  214545  214536  214539       2  214554  214545  214536  214542       2
  214557  214554  214545  214536       2  214557  214554  214545  214548       2
  214557  214554  214545  214551       2  214560  214554  214545  214536       2
  214560  214554  214545  214548       2  214560  214554  214545  214551       2
  214563  214554  214545  214536       2  214563  214554  214545  214548       2
  214563  214554  214545  214551       2  214566  214512  214506  214509       1
  214566  214512  214518  214521       2  214566  214512  214518  214524       2
  214566  214572  214578  214581       1  214569  214566  214512  214515      36
  214569  214566 -214512  214515       1  214569  214566 -214512  214515      37
  214569  214566  214572  214575      31  214569  214566 -214572  214575      18
  214455  214500  214506  214509      18  214458  214455  214449  214452       1
  214458  214455  214500  214506       1  214461  214455  214449  214452       1
  214464  214461  214455  214449       2  214464  214461  214455  214458       2
  214467  214461  214455  214449       2  214467  214461  214455  214458       2
  214470  214461  214455  214458       2  214473  214470  214461  214455      26
  214473  214470  214461  214464      27  214473  214470  214461  214467      27
  214476  214470  214461  214464      26  214476  214470  214461  214467      26
  214479  214476  214470  214461      26  214479  214476  214470  214473      27
  214482  214476  214470  214461      26  214482  214476  214470  214473      27
  214485  214476  214470  214461      26  214485  214476  214470  214473      27
  214488  214470  214461  214464      26  214488  214470  214461  214467      26
  214488  214470  214476  214479      26  214488  214470  214476  214482      26
  214488  214470  214476  214485      26  214491  214488  214470  214461      26
  214491  214488  214470  214473      27  214491  214488  214470  214476      26
  214494  214488  214470  214461      26  214494  214488  214470  214473      27
  214494  214488  214470  214476      26  214497  214488  214470  214461      26
  214497  214488  214470  214473      27  214497  214488  214470  214476      26
  214500  214455  214449  214452       1  214500  214455  214461  214464       2
  214500  214455  214461  214467       2  214500  214506  214512  214515       1
  214503  214500  214455  214458      36  214503  214500 -214455  214458       1
  214503  214500 -214455  214458      37  214503  214500  214506  214509      31
  214503  214500 -214506  214509      18  214413  214443  214449  214452      18
  214416  214413  214407  214410       1  214416  214413  214443  214449       1
  214419  214413  214407  214410       1  214422  214419  214413  214407       2
  214422  214419  214413  214416       2  214425  214419  214413  214416       2
  214428  214425  214419  214413      26  214428  214425  214419  214422       2
  214431  214425  214419  214413      26  214431  214425  214419  214422       2
  214434  214425  214419  214413      26  214434  214425  214419  214422       2
  214437  214419  214413  214416      83  214437  214419 -214413  214416       9
  214437  214419  214425  214428      83  214437  214419 -214425  214428       9
  214437  214419  214425  214431      83  214437  214419 -214425  214431       9
  214437  214419  214425  214434      83  214437  214419 -214425  214434       9
  214440  214437  214419  214413      84  214440  214437 -214419  214413      85
  214440  214437 -214419  214413      86  214440  214437 -214419  214413      87
  214440  214437  214419  214422      88  214440  214437  214419  214425      89
  214440  214437 -214419  214425      90  214440  214437 -214419  214425      86
  214440  214437 -214419  214425      91  214443  214413  214407  214410       1
  214443  214413  214419  214422       2  214443  214449  214455  214458       1
  214446  214443  214413  214416      36  214446  214443 -214413  214416       1
  214446  214443 -214413  214416      37  214446  214443  214449  214452      31
  214446  214443 -214449  214452      18  214341  214401  214407  214410      18
  214344  214341  214335  214338       1  214344  214341  214401  214407       1
  214347  214341  214335  214338       1  214350  214347  214341  214335       2
  214350  214347  214341  214344       2  214353  214347  214341  214335       2
  214353  214347  214341  214344       2  214356  214347  214341  214344       2
  214359  214356  214347  214341      26  214359  214356  214347  214350      27
  214359  214356  214347  214353      27  214362  214356  214347  214341      26
  214362  214356  214347  214350      27  214362  214356  214347  214353      27
  214365  214356  214347  214350      26  214365  214356  214347  214353      26
  214368  214365  214356  214347       2  214368  214365  214356  214359       2
  214368  214365  214356  214362       2  214371  214365  214356  214347       2
  214371  214365  214356  214359       2  214371  214365  214356  214362       2
  214374  214365  214356  214359       2  214374  214365  214356  214362       2
  214377  214374  214365  214356       9  214377  214374  214365  214368       9
  214377  214374  214365  214371       9  214380  214374  214365  214368       9
  214380  214374  214365  214371       9  214383  214380  214374  214377      78
  214383  214380 -214374  214377      17  214386  214383  214380  214374      78
  214386  214383 -214380  214374      17  214389  214383  214380  214374      78
  214389  214383 -214380  214374      17  214392  214380  214374  214377      78
  214392  214380 -214374  214377      17  214392  214380  214383  214386      78
  214392  214380 -214383  214386      17  214392  214380  214383  214389      78
  214392  214380 -214383  214389      17  214395  214392  214380  214374      78
  214395  214392 -214380  214374      17  214395  214392  214380  214383      78
  214395  214392 -214380  214383      17  214398  214392  214380  214374      78
  214398  214392 -214380  214374      17  214398  214392  214380  214383      78
  214398  214392 -214380  214383      17  214401  214341  214335  214338       1
  214401  214341  214347  214350       2  214401  214341  214347  214353       2
  214401  214407  214413  214416       1  214404  214401  214341  214344      36
  214404  214401 -214341  214344       1  214404  214401 -214341  214344      37
  214404  214401  214407  214410      31  214404  214401 -214407  214410      18
  214275  214329  214335  214338      18  214278  214275  214269  214272       1
  214278  214275  214329  214335       1  214281  214275  214269  214272       1
  214284  214281  214275  214269       2  214284  214281  214275  214278       2
  214287  214281  214275  214269       2  214287  214281  214275  214278       2
  214290  214281  214275  214278       2  214293  214290  214281  214275      26
  214293  214290  214281  214284      27  214293  214290  214281  214287      27
  214296  214290  214281  214275      26  214296  214290  214281  214284      27
  214296  214290  214281  214287      27  214299  214290  214281  214284      26
  214299  214290  214281  214287      26  214302  214299  214290  214281      26
  214302  214299  214290  214293      27  214302  214299  214290  214296      27
  214305  214299  214290  214281      26  214305  214299  214290  214293      27
  214305  214299  214290  214296      27  214308  214299  214290  214293      26
  214308  214299  214290  214296      26  214311  214308  214299  214290       2
  214311  214308  214299  214302       2  214311  214308  214299  214305       2
  214314  214308  214299  214290       2  214314  214308  214299  214302       2
  214314  214308  214299  214305       2  214317  214308  214299  214302       2
  214317  214308  214299  214305       2  214320  214317  214308  214299       2
  214320  214317  214308  214311       2  214320  214317  214308  214314       2
  214323  214317  214308  214299       2  214323  214317  214308  214311       2
  214323  214317  214308  214314       2  214326  214317  214308  214299       2
  214326  214317  214308  214311       2  214326  214317  214308  214314       2
  214329  214275  214269  214272       1  214329  214275  214281  214284       2
  214329  214275  214281  214287       2  214329  214335  214341  214344       1
  214332  214329  214275  214278      36  214332  214329 -214275  214278       1
  214332  214329 -214275  214278      37  214332  214329  214335  214338      31
  214332  214329 -214335  214338      18  214218  214263  214269  214272      18
  214221  214218  214212  214215       1  214221  214218  214263  214269       1
  214224  214218  214212  214215       1  214227  214224  214218  214212       2
  214227  214224  214218  214221       2  214230  214224  214218  214221       2
  214233  214230  214224  214218      26  214233  214230  214224  214227      27
  214236  214230  214224  214218      26  214236  214230  214224  214227      27
  214239  214230  214224  214218      26  214239  214230  214224  214227      27
  214242  214224  214218  214221       2  214242  214224  214230  214233      26
  214242  214224  214230  214236      26  214242  214224  214230  214239      26
  214245  214242  214224  214218      26  214245  214242  214224  214227      27
  214245  214242  214224  214230      26  214248  214242  214224  214218      26
  214248  214242  214224  214227      27  214248  214242  214224  214230      26
  214251  214242  214224  214227      26  214254  214251  214242  214224      26
  214254  214251  214242  214245      27  214254  214251  214242  214248      27
  214257  214251  214242  214224      26  214257  214251  214242  214245      27
  214257  214251  214242  214248      27  214260  214251  214242  214224      26
  214260  214251  214242  214245      27  214260  214251  214242  214248      27
  214263  214218  214212  214215       1  214263  214218  214224  214227       2
  214263  214269  214275  214278       1  214266  214263  214218  214221      36
  214266  214263 -214218  214221       1  214266  214263 -214218  214221      37
  214266  214263  214269  214272      31  214266  214263 -214269  214272      18
  214161  214206  214212  214215      18  214164  214161  214155  214158       1
  214164  214161  214206  214212       1  214167  214161  214155  214158       1
  214170  214167  214161  214155       2  214170  214167  214161  214164       2
  214173  214167  214161  214164       2  214176  214173  214167  214161      26
  214176  214173  214167  214170      27  214179  214173  214167  214161      26
  214179  214173  214167  214170      27  214182  214173  214167  214161      26
  214182  214173  214167  214170      27  214185  214167  214161  214164       2
  214185  214167  214173  214176      26  214185  214167  214173  214179      26
  214185  214167  214173  214182      26  214188  214185  214167  214161      26
  214188  214185  214167  214170      27  214188  214185  214167  214173      26
  214191  214185  214167  214161      26  214191  214185  214167  214170      27
  214191  214185  214167  214173      26  214194  214185  214167  214170      26
  214197  214194  214185  214167      26  214197  214194  214185  214188      27
  214197  214194  214185  214191      27  214200  214194  214185  214167      26
  214200  214194  214185  214188      27  214200  214194  214185  214191      27
  214203  214194  214185  214167      26  214203  214194  214185  214188      27
  214203  214194  214185  214191      27  214206  214161  214155  214158       1
  214206  214161  214167  214170       2  214206  214212  214218  214221       1
  214209  214206  214161  214164      36  214209  214206 -214161  214164       1
  214209  214206 -214161  214164      37  214209  214206  214212  214215      31
  214209  214206 -214212  214215      18  214116  214149  214155  214158      18
  214119  214116  214110  214113       1  214119  214116  214149  214155       1
  214122  214116  214110  214113       1  214125  214122  214116  214110       2
  214125  214122  214116  214119       2  214128  214122  214116  214110       2
  214128  214122  214116  214119       2  214131  214122  214116  214119       2
  214134  214131  214122  214116      26  214134  214131  214122  214125      27
  214134  214131  214122  214128      27  214137  214131  214122  214116      26
  214137  214131  214122  214125      27  214137  214131  214122  214128      27
  214140  214131  214122  214125       2  214140  214131  214122  214128       2
  214143  214140  214131  214134       1  214143  214140  214131  214137       1
  214146  214140  214131  214134       1  214146  214140  214131  214137       1
  214149  214116  214110  214113       1  214149  214116  214122  214125       2
  214149  214116  214122  214128       2  214149  214155  214161  214164       1
  214152  214149  214116  214119      36  214152  214149 -214116  214119       1
  214152  214149 -214116  214119      37  214152  214149  214155  214158      31
  214152  214149 -214155  214158      18  214059  214104  214110  214113      18
  214062  214059  214053  214056       1  214062  214059  214104  214110       1
  214065  214059  214053  214056       1  214068  214065  214059  214053       2
  214068  214065  214059  214062       2  214071  214065  214059  214062       2
  214074  214071  214065  214059      26  214074  214071  214065  214068      27
  214077  214071  214065  214059      26  214077  214071  214065  214068      27
  214080  214071  214065  214059      26  214080  214071  214065  214068      27
  214083  214065  214059  214062       2  214083  214065  214071  214074      26
  214083  214065  214071  214077      26  214083  214065  214071  214080      26
  214086  214083  214065  214059      26  214086  214083  214065  214068      27
  214086  214083  214065  214071      26  214089  214083  214065  214059      26
  214089  214083  214065  214068      27  214089  214083  214065  214071      26
  214092  214083  214065  214068      26  214095  214092  214083  214065      26
  214095  214092  214083  214086      27  214095  214092  214083  214089      27
  214098  214092  214083  214065      26  214098  214092  214083  214086      27
  214098  214092  214083  214089      27  214101  214092  214083  214065      26
  214101  214092  214083  214086      27  214101  214092  214083  214089      27
  214104  214059  214053  214056       1  214104  214059  214065  214068       2
  214104  214110  214116  214119       1  214107  214104  214059  214062      36
  214107  214104 -214059  214062       1  214107  214104 -214059  214062      37
  214107  214104  214110  214113      31  214107  214104 -214110  214113      18
  214038  214047  214053  214056      18  214041  214038  214032  214035       1
  214041  214038  214047  214053       1  214044  214038  214032  214035       1
  214044  214038  214047  214053       1  214047  214038  214032  214035       1
  214047  214053  214059  214062       1  214050  214047  214038  214041      36
  214050  214047 -214038  214041       1  214050  214047 -214038  214041      37
  214050  214047  214038  214044      36  214050  214047 -214038  214044       1
  214050  214047 -214038  214044      37  214050  214047  214053  214056      31
  214050  214047 -214053  214056      18  213981  214026  214032  214035      18
  213984  213981  213975  213978       1  213984  213981  214026  214032       1
  213987  213981  213975  213978       1  213990  213987  213981  213975       2
  213990  213987  213981  213984       2  213993  213987  213981  213984       2
  213996  213993  213987  213981      26  213996  213993  213987  213990      27
  213999  213993  213987  213981      26  213999  213993  213987  213990      27
  214002  213993  213987  213981      26  214002  213993  213987  213990      27
  214005  213987  213981  213984       2  214005  213987  213993  213996      26
  214005  213987  213993  213999      26  214005  213987  213993  214002      26
  214008  214005  213987  213981      26  214008  214005  213987  213990      27
  214008  214005  213987  213993      26  214011  214005  213987  213981      26
  214011  214005  213987  213990      27  214011  214005  213987  213993      26
  214014  214005  213987  213990      26  214017  214014  214005  213987      26
  214017  214014  214005  214008      27  214017  214014  214005  214011      27
  214020  214014  214005  213987      26  214020  214014  214005  214008      27
  214020  214014  214005  214011      27  214023  214014  214005  213987      26
  214023  214014  214005  214008      27  214023  214014  214005  214011      27
  214026  213981  213975  213978       1  214026  213981  213987  213990       2
  214026  214032  214038  214041       1  214026  214032  214038  214044       1
  214029  214026  213981  213984      36  214029  214026 -213981  213984       1
  214029  214026 -213981  213984      37  214029  214026  214032  214035      31
  214029  214026 -214032  214035      18  213915  213969  213975  213978      18
  213918  213915  213909  213912       1  213918  213915  213969  213975       1
  213921  213915  213909  213912       1  213924  213921  213915  213909       2
  213924  213921  213915  213918       2  213927  213921  213915  213909       2
  213927  213921  213915  213918       2  213930  213921  213915  213918       2
  213933  213930  213921  213915      26  213933  213930  213921  213924      27
  213933  213930  213921  213927      27  213936  213930  213921  213915      26
  213936  213930  213921  213924      27  213936  213930  213921  213927      27
  213939  213930  213921  213924      26  213939  213930  213921  213927      26
  213942  213939  213930  213921      26  213942  213939  213930  213933      27
  213942  213939  213930  213936      27  213945  213939  213930  213921      26
  213945  213939  213930  213933      27  213945  213939  213930  213936      27
  213948  213939  213930  213933      26  213948  213939  213930  213936      26
  213951  213948  213939  213930       2  213951  213948  213939  213942       2
  213951  213948  213939  213945       2  213954  213948  213939  213930       2
  213954  213948  213939  213942       2  213954  213948  213939  213945       2
  213957  213948  213939  213942       2  213957  213948  213939  213945       2
  213960  213957  213948  213939       2  213960  213957  213948  213951       2
  213960  213957  213948  213954       2  213963  213957  213948  213939       2
  213963  213957  213948  213951       2  213963  213957  213948  213954       2
  213966  213957  213948  213939       2  213966  213957  213948  213951       2
  213966  213957  213948  213954       2  213969  213915  213909  213912       1
  213969  213915  213921  213924       2  213969  213915  213921  213927       2
  213969  213975  213981  213984       1  213972  213969  213915  213918      36
  213972  213969 -213915  213918       1  213972  213969 -213915  213918      37
  213972  213969  213975  213978      31  213972  213969 -213975  213978      18
  213864  213903  213909  213912      18  213867  213864  213858  213861       1
  213867  213864  213903  213909       1  213870  213864  213858  213861       1
  213873  213870  213864  213858       2  213873  213870  213864  213867       2
  213876  213870  213864  213858       2  213876  213870  213864  213867       2
  213879  213870  213864  213867       2  213882  213879  213870  213864      26
  213882  213879  213870  213873      27  213882  213879  213870  213876      27
  213885  213879  213870  213864      26  213885  213879  213870  213873      27
  213885  213879  213870  213876      27  213888  213879  213870  213873       2
  213888  213879  213870  213876       2  213891  213888  213879  213882      36
  213891  213888 -213879  213882       1  213891  213888 -213879  213882      37
  213891  213888  213879  213885      36  213891  213888 -213879  213885       1
  213891  213888 -213879  213885      37  213894  213888  213879  213882       1
  213894  213888  213879  213885       1  213897  213894  213888  213879      18
  213897  213894  213888  213891      31  213897  213894 -213888  213891      18
  213900  213894  213888  213879      18  213900  213894  213888  213891      31
  213900  213894 -213888  213891      18  213903  213864  213858  213861       1
  213903  213864  213870  213873       2  213903  213864  213870  213876       2
  213903  213909  213915  213918       1  213906  213903  213864  213867      36
  213906  213903 -213864  213867       1  213906  213903 -213864  213867      37
  213906  213903  213909  213912      31  213906  213903 -213909  213912      18
  213828  213852  213858  213861      18  213831  213828  213822  213825       1
  213831  213828  213852  213858       1  213834  213828  213822  213825       1
  213837  213834  213828  213822       2  213837  213834  213828  213831       2
  213840  213834  213828  213822       2  213840  213834  213828  213831       2
  213843  213834  213828  213831       2  213846  213843  213834  213837       1
  213846  213843  213834  213840       1  213849  213843  213834  213837       1
  213849  213843  213834  213840       1  213852  213828  213822  213825       1
  213852  213828  213834  213837       2  213852  213828  213834  213840       2
  213852  213858  213864  213867       1  213855  213852  213828  213831      36
  213855  213852 -213828  213831       1  213855  213852 -213828  213831      37
  213855  213852  213858  213861      31  213855  213852 -213858  213861      18
  213783  213816  213822  213825      18  213786  213783  213777  213780       1
  213786  213783  213816  213822       1  213789  213783  213777  213780       1
  213792  213789  213783  213777       2  213792  213789  213783  213786       2
  213795  213789  213783  213777       2  213795  213789  213783  213786       2
  213798  213789  213783  213786       2  213801  213798  213789  213783      26
  213801  213798  213789  213792      27  213801  213798  213789  213795      27
  213804  213798  213789  213783      26  213804  213798  213789  213792      27
  213804  213798  213789  213795      27  213807  213798  213789  213792       2
  213807  213798  213789  213795       2  213810  213807  213798  213801       1
  213810  213807  213798  213804       1  213813  213807  213798  213801       1
  213813  213807  213798  213804       1  213816  213783  213777  213780       1
  213816  213783  213789  213792       2  213816  213783  213789  213795       2
  213816  213822  213828  213831       1  213819  213816  213783  213786      36
  213819  213816 -213783  213786       1  213819  213816 -213783  213786      37
  213819  213816  213822  213825      31  213819  213816 -213822  213825      18
  213741  213771  213777  213780      18  213744  213741  213735  213738       1
  213744  213741  213771  213777       1  213747  213741  213735  213738       1
  213750  213747  213741  213735       2  213750  213747  213741  213744       2
  213753  213747  213741  213735       2  213753  213747  213741  213744       2
  213756  213747  213741  213744       2  213759  213756  213747  213750      36
  213759  213756 -213747  213750       1  213759  213756 -213747  213750      37
  213759  213756  213747  213753      36  213759  213756 -213747  213753       1
  213759  213756 -213747  213753      37  213762  213756  213747  213750       1
  213762  213756  213747  213753       1  213765  213762  213756  213747      18
  213765  213762  213756  213759      31  213765  213762 -213756  213759      18
  213768  213762  213756  213747      18  213768  213762  213756  213759      31
  213768  213762 -213756  213759      18  213771  213741  213735  213738       1
  213771  213741  213747  213750       2  213771  213741  213747  213753       2
  213771  213777  213783  213786       1  213774  213771  213741  213744      36
  213774  213771 -213741  213744       1  213774  213771 -213741  213744      37
  213774  213771  213777  213780      31  213774  213771 -213777  213780      18
  213711  213729  213735  213738      18  213714  213711  213705  213708       1
  213714  213711  213729  213735       1  213717  213711  213705  213708       1
  213720  213717  213711  213705       2  213720  213717  213711  213714       2
  213723  213717  213711  213705       2  213723  213717  213711  213714       2
  213726  213717  213711  213705       2  213726  213717  213711  213714       2
  213729  213711  213705  213708       1  213729  213711  213717  213720       2
  213729  213711  213717  213723       2  213729  213711  213717  213726       2
  213729  213735  213741  213744       1  213732  213729  213711  213714      36
  213732  213729 -213711  213714       1  213732  213729 -213711  213714      37
  213732  213729  213735  213738      31  213732  213729 -213735  213738      18
  213678  213675  213666  213663       2  213678  213675  213666  213669       2
  213678  213675  213666  213672       2  213681  213675  213666  213663       2
  213681  213675  213666  213669       2  213681  213675  213666  213672       2
  213684  213675  213666  213669       2  213684  213675  213666  213672       2
  213687  213684  213675  213666      26  213687  213684  213675  213678      27
  213687  213684  213675  213681      27  213687  213684  213693  213663       2
  213690  213684  213675  213666      26  213690  213684  213675  213678      27
  213690  213684  213675  213681      27  213690  213684  213693  213663       2
  213693  213663  213666  213669       1  213693  213663  213666  213672       1
  213693  213684  213675  213678      26  213693  213684  213675  213681      26
  213693  213699  213705  213708      18  213696  213693  213663  213666       1
  213696  213693  213684  213675       2  213696  213693  213684  213687       2
  213696  213693  213684  213690       2  213696  213693  213699  213705       1
  213699  213693  213684  213687       2  213699  213693  213684  213690       2
  213699  213705  213711  213714       1  213702  213699  213693  213696      36
  213702  213699 -213693  213696       1  213702  213699 -213693  213696      37
  213702  213699  213705  213708      31  213702  213699 -213705  213708      18
  213630  213627  213621  213624       1  213630  213627  213657  213663       1
  213633  213627  213621  213624       1  213636  213633  213627  213621       2
  213636  213633  213627  213630       2  213639  213633  213627  213630       2
  213642  213639  213633  213627      26  213642  213639  213633  213636       2
  213645  213639  213633  213627      26  213645  213639  213633  213636       2
  213648  213639  213633  213627      26  213648  213639  213633  213636       2
  213651  213633  213627  213630      83  213651  213633 -213627  213630       9
  213651  213633  213639  213642      83  213651  213633 -213639  213642       9
  213651  213633  213639  213645      83  213651  213633 -213639  213645       9
  213651  213633  213639  213648      83  213651  213633 -213639  213648       9
  213654  213651  213633  213627      84  213654  213651 -213633  213627      85
  213654  213651 -213633  213627      86  213654  213651 -213633  213627      87
  213654  213651  213633  213636      88  213654  213651  213633  213639      89
  213654  213651 -213633  213639      90  213654  213651 -213633  213639      86
  213654  213651 -213633  213639      91  213657  213627  213621  213624       1
  213657  213627  213633  213636       2  213657  213663  213666  213669       1
  213657  213663  213666  213672       1  213657  213663  213693  213696       1
  213660  213657  213627  213630      36  213660  213657 -213627  213630       1
  213660  213657 -213627  213630      37  213570  213615  213621  213624      18
  213573  213570  213564  213567       1  213573  213570  213615  213621       1
  213576  213570  213564  213567       1  213579  213576  213570  213564       2
  213579  213576  213570  213573       2  213582  213576  213570  213564       2
  213582  213576  213570  213573       2  213585  213576  213570  213573       2
  213588  213585  213576  213570      26  213588  213585  213576  213579      27
  213588  213585  213576  213582      27  213591  213585  213576  213579      26
  213591  213585  213576  213582      26  213594  213591  213585  213576      26
  213594  213591  213585  213588      27  213597  213591  213585  213576      26
  213597  213591  213585  213588      27  213600  213591  213585  213576      26
  213600  213591  213585  213588      27  213603  213585  213576  213579      26
  213603  213585  213576  213582      26  213603  213585  213591  213594      26
  213603  213585  213591  213597      26  213603  213585  213591  213600      26
  213606  213603  213585  213576      26  213606  213603  213585  213588      27
  213606  213603  213585  213591      26  213609  213603  213585  213576      26
  213609  213603  213585  213588      27  213609  213603  213585  213591      26
  213612  213603  213585  213576      26  213612  213603  213585  213588      27
  213612  213603  213585  213591      26  213615  213570  213564  213567       1
  213615  213570  213576  213579       2  213615  213570  213576  213582       2
  213615  213621  213627  213630       1  213618  213615  213570  213573      36
  213618  213615 -213570  213573       1  213618  213615 -213570  213573      37
  213618  213615  213621  213624      31  213618  213615 -213621  213624      18
  213537  213558  213564  213567      18  213540  213537  213531  213534       1
  213540  213537  213558  213564       1  213543  213537  213531  213534       1
  213546  213543  213537  213531       2  213546  213543  213537  213540       2
  213549  213543  213537  213531       2  213549  213543  213537  213540       2
  213552  213543  213537  213540      83  213552  213543 -213537  213540       9
  213555  213552  213543  213537     112  213555  213552 -213543  213537     113
  213555  213552 -213543  213537     114  213555  213552 -213543  213537     115
  213555  213552  213543  213546      88  213555  213552  213543  213549      88
  213558  213537  213531  213534       1  213558  213537  213543  213546       2
  213558  213537  213543  213549       2  213558  213564  213570  213573       1
  213561  213558  213537  213540      36  213561  213558 -213537  213540       1
  213561  213558 -213537  213540      37  213561  213558  213564  213567      31
  213561  213558 -213564  213567      18  213501  213525  213531  213534      18
  213504  213501  213495  213498       1  213504  213501  213525  213531       1
  213507  213501  213495  213498       1  213510  213507  213501  213495       2
  213510  213507  213501  213504       2  213513  213507  213501  213495       2
  213513  213507  213501  213504       2  213516  213507  213501  213504       2
  213519  213516  213507  213510       1  213519  213516  213507  213513       1
  213522  213516  213507  213510       1  213522  213516  213507  213513       1
  213525  213501  213495  213498       1  213525  213501  213507  213510       2
  213525  213501  213507  213513       2  213525  213531  213537  213540       1
  213528  213525  213501  213504      36  213528  213525 -213501  213504       1
  213528  213525 -213501  213504      37  213528  213525  213531  213534      31
  213528  213525 -213531  213534      18  213444  213489  213495  213498      18
  213447  213444  213438  213441       1  213447  213444  213489  213495       1
  213450  213444  213438  213441       1  213453  213450  213444  213438       2
  213453  213450  213444  213447       2  213456  213450  213444  213438       2
  213456  213450  213444  213447       2  213459  213450  213444  213447       2
  213462  213459  213450  213444      26  213462  213459  213450  213453      27
  213462  213459  213450  213456      27  213465  213459  213450  213453      26
  213465  213459  213450  213456      26  213468  213465  213459  213450      26
  213468  213465  213459  213462      27  213471  213465  213459  213450      26
  213471  213465  213459  213462      27  213474  213465  213459  213450      26
  213474  213465  213459  213462      27  213477  213459  213450  213453      26
  213477  213459  213450  213456      26  213477  213459  213465  213468      26
  213477  213459  213465  213471      26  213477  213459  213465  213474      26
  213480  213477  213459  213450      26  213480  213477  213459  213462      27
  213480  213477  213459  213465      26  213483  213477  213459  213450      26
  213483  213477  213459  213462      27  213483  213477  213459  213465      26
  213486  213477  213459  213450      26  213486  213477  213459  213462      27
  213486  213477  213459  213465      26  213489  213444  213438  213441       1
  213489  213444  213450  213453       2  213489  213444  213450  213456       2
  213489  213495  213501  213504       1  213492  213489  213444  213447      36
  213492  213489 -213444  213447       1  213492  213489 -213444  213447      37
  213492  213489  213495  213498      31  213492  213489 -213495  213498      18
  213414  213432  213438  213441      18  213417  213414  213408  213411       1
  213417  213414  213432  213438       1  213420  213414  213408  213411       1
  213423  213420  213414  213408       2  213423  213420  213414  213417       2
  213426  213420  213414  213408       2  213426  213420  213414  213417       2
  213429  213420  213414  213408       2  213429  213420  213414  213417       2
  213432  213414  213408  213411       1  213432  213414  213420  213423       2
  213432  213414  213420  213426       2  213432  213414  213420  213429       2
  213432  213438  213444  213447       1  213435  213432  213414  213417      36
  213435  213432 -213414  213417       1  213435  213432 -213414  213417      37
  213435  213432  213438  213441      31  213435  213432 -213438  213441      18
  213381  213378  213369  213366       2  213381  213378  213369  213372       2
  213381  213378  213369  213375       2  213384  213378  213369  213366       2
  213384  213378  213369  213372       2  213384  213378  213369  213375       2
  213387  213378  213369  213372       2  213387  213378  213369  213375       2
  213390  213387  213378  213369      26  213390  213387  213378  213381      27
  213390  213387  213378  213384      27  213390  213387  213396  213366       2
  213393  213387  213378  213369      26  213393  213387  213378  213381      27
  213393  213387  213378  213384      27  213393  213387  213396  213366       2
  213396  213366  213369  213372       1  213396  213366  213369  213375       1
  213396  213387  213378  213381      26  213396  213387  213378  213384      26
  213396  213402  213408  213411      18  213399  213396  213366  213369       1
  213399  213396  213387  213378       2  213399  213396  213387  213390       2
  213399  213396  213387  213393       2  213399  213396  213402  213408       1
  213402  213396  213387  213390       2  213402  213396  213387  213393       2
  213402  213408  213414  213417       1  213405  213402  213396  213399      36
  213405  213402 -213396  213399       1  213405  213402 -213396  213399      37
  213405  213402  213408  213411      31  213405  213402 -213408  213411      18
  213318  213315  213309  213312       1  213318  213315  213360  213366       1
  213321  213315  213309  213312       1  213324  213321  213315  213309       2
  213324  213321  213315  213318       2  213327  213321  213315  213318       2
  213330  213327  213321  213315      26  213330  213327  213321  213324      27
  213333  213327  213321  213315      26  213333  213327  213321  213324      27
  213336  213327  213321  213315      26  213336  213327  213321  213324      27
  213339  213321  213315  213318       2  213339  213321  213327  213330      26
  213339  213321  213327  213333      26  213339  213321  213327  213336      26
  213342  213339  213321  213315      26  213342  213339  213321  213324      27
  213342  213339  213321  213327      26  213345  213339  213321  213315      26
  213345  213339  213321  213324      27  213345  213339  213321  213327      26
  213348  213339  213321  213324      26  213351  213348  213339  213321      26
  213351  213348  213339  213342      27  213351  213348  213339  213345      27
  213354  213348  213339  213321      26  213354  213348  213339  213342      27
  213354  213348  213339  213345      27  213357  213348  213339  213321      26
  213357  213348  213339  213342      27  213357  213348  213339  213345      27
  213360  213315  213309  213312       1  213360  213315  213321  213324       2
  213360  213366  213369  213372       1  213360  213366  213369  213375       1
  213360  213366  213396  213399       1  213363  213360  213315  213318      36
  213363  213360 -213315  213318       1  213363  213360 -213315  213318      37
  213282  213303  213309  213312      18  213285  213282  213276  213279       1
  213285  213282  213303  213309       1  213288  213282  213276  213279       1
  213291  213288  213282  213276       2  213291  213288  213282  213285       2
  213294  213288  213282  213276       2  213294  213288  213282  213285       2
  213297  213288  213282  213285       2  213300  213297  213288  213282     173
  213300  213297 -213288  213282     174  213300  213297 -213288  213282     175
  213300  213297 -213288  213282     176  213300  213297  213288  213291     177
  213300  213297  213288  213294     177  213303  213282  213276  213279       1
  213303  213282  213288  213291       2  213303  213282  213288  213294       2
  213303  213309  213315  213318       1  213306  213303  213282  213285      36
  213306  213303 -213282  213285       1  213306  213303 -213282  213285      37
  213306  213303  213309  213312      31  213306  213303 -213309  213312      18
  213210  213270  213276  213279      18  213213  213210  213204  213207       1
  213213  213210  213270  213276       1  213216  213210  213204  213207       1
  213219  213216  213210  213204       2  213219  213216  213210  213213       2
  213222  213216  213210  213204       2  213222  213216  213210  213213       2
  213225  213216  213210  213213       2  213228  213225  213216  213210      26
  213228  213225  213216  213219      27  213228  213225  213216  213222      27
  213231  213225  213216  213210      26  213231  213225  213216  213219      27
  213231  213225  213216  213222      27  213234  213225  213216  213219      26
  213234  213225  213216  213222      26  213237  213234  213225  213216       2
  213237  213234  213225  213228       2  213237  213234  213225  213231       2
  213240  213234  213225  213216       2  213240  213234  213225  213228       2
  213240  213234  213225  213231       2  213243  213234  213225  213228       2
  213243  213234  213225  213231       2  213246  213243  213234  213225       9
  213246  213243  213234  213237       9  213246  213243  213234  213240       9
  213249  213243  213234  213237       9  213249  213243  213234  213240       9
  213252  213249  213243  213246      78  213252  213249 -213243  213246      17
  213255  213252  213249  213243      78  213255  213252 -213249  213243      17
  213258  213252  213249  213243      78  213258  213252 -213249  213243      17
  213261  213249  213243  213246      78  213261  213249 -213243  213246      17
  213261  213249  213252  213255      78  213261  213249 -213252  213255      17
  213261  213249  213252  213258      78  213261  213249 -213252  213258      17
  213264  213261  213249  213243      78  213264  213261 -213249  213243      17
  213264  213261  213249  213252      78  213264  213261 -213249  213252      17
  213267  213261  213249  213243      78  213267  213261 -213249  213243      17
  213267  213261  213249  213252      78  213267  213261 -213249  213252      17
  213270  213210  213204  213207       1  213270  213210  213216  213219       2
  213270  213210  213216  213222       2  213270  213276  213282  213285       1
  213273  213270  213210  213213      36  213273  213270 -213210  213213       1
  213273  213270 -213210  213213      37  213273  213270  213276  213279      31
  213273  213270 -213276  213279      18  213153  213198  213204  213207      18
  213156  213153  213147  213150       1  213156  213153  213198  213204       1
  213159  213153  213147  213150       1  213162  213159  213153  213147       2
  213162  213159  213153  213156       2  213165  213159  213153  213147       2
  213165  213159  213153  213156       2  213168  213159  213153  213156       2
  213171  213168  213159  213153      26  213171  213168  213159  213162      27
  213171  213168  213159  213165      27  213174  213168  213159  213162      26
  213174  213168  213159  213165      26  213177  213174  213168  213159      26
  213177  213174  213168  213171      27  213180  213174  213168  213159      26
  213180  213174  213168  213171      27  213183  213174  213168  213159      26
  213183  213174  213168  213171      27  213186  213168  213159  213162      26
  213186  213168  213159  213165      26  213186  213168  213174  213177      26
  213186  213168  213174  213180      26  213186  213168  213174  213183      26
  213189  213186  213168  213159      26  213189  213186  213168  213171      27
  213189  213186  213168  213174      26  213192  213186  213168  213159      26
  213192  213186  213168  213171      27  213192  213186  213168  213174      26
  213195  213186  213168  213159      26  213195  213186  213168  213171      27
  213195  213186  213168  213174      26  213198  213153  213147  213150       1
  213198  213153  213159  213162       2  213198  213153  213159  213165       2
  213198  213204  213210  213213       1  213201  213198  213153  213156      36
  213201  213198 -213153  213156       1  213201  213198 -213153  213156      37
  213201  213198  213204  213207      31  213201  213198 -213204  213207      18
  213096  213141  213147  213150      18  213099  213096  213090  213093       1
  213099  213096  213141  213147       1  213102  213096  213090  213093       1
  213105  213102  213096  213090       2  213105  213102  213096  213099       2
  213108  213102  213096  213090       2  213108  213102  213096  213099       2
  213111  213102  213096  213099       2  213114  213111  213102  213096      26
  213114  213111  213102  213105      27  213114  213111  213102  213108      27
  213117  213111  213102  213105      26  213117  213111  213102  213108      26
  213120  213117  213111  213102      26  213120  213117  213111  213114      27
  213123  213117  213111  213102      26  213123  213117  213111  213114      27
  213126  213117  213111  213102      26  213126  213117  213111  213114      27
  213129  213111  213102  213105      26  213129  213111  213102  213108      26
  213129  213111  213117  213120      26  213129  213111  213117  213123      26
  213129  213111  213117  213126      26  213132  213129  213111  213102      26
  213132  213129  213111  213114      27  213132  213129  213111  213117      26
  213135  213129  213111  213102      26  213135  213129  213111  213114      27
  213135  213129  213111  213117      26  213138  213129  213111  213102      26
  213138  213129  213111  213114      27  213138  213129  213111  213117      26
  213141  213096  213090  213093       1  213141  213096  213102  213105       2
  213141  213096  213102  213108       2  213141  213147  213153  213156       1
  213144  213141  213096  213099      36  213144  213141 -213096  213099       1
  213144  213141 -213096  213099      37  213144  213141  213147  213150      31
  213144  213141 -213147  213150      18  213066  213084  213090  213093      18
  213069  213066  213060  213063       1  213069  213066  213084  213090       1
  213072  213066  213060  213063       1  213075  213072  213066  213060       2
  213075  213072  213066  213069       2  213078  213072  213066  213060       2
  213078  213072  213066  213069       2  213081  213072  213066  213060       2
  213081  213072  213066  213069       2  213084  213066  213060  213063       1
  213084  213066  213072  213075       2  213084  213066  213072  213078       2
  213084  213066  213072  213081       2  213084  213090  213096  213099       1
  213087  213084  213066  213069      36  213087  213084 -213066  213069       1
  213087  213084 -213066  213069      37  213087  213084  213090  213093      31
  213087  213084 -213090  213093      18  213033  213054  213060  213063      18
  213036  213033  213027  213030       1  213036  213033  213054  213060       1
  213039  213033  213027  213030       1  213042  213039  213033  213027       2
  213042  213039  213033  213036       2  213045  213039  213033  213027       2
  213045  213039  213033  213036       2  213048  213039  213033  213036       2
  213051  213048  213039  213033     173  213051  213048 -213039  213033     174
  213051  213048 -213039  213033     175  213051  213048 -213039  213033     176
  213051  213048  213039  213042     177  213051  213048  213039  213045     177
  213054  213033  213027  213030       1  213054  213033  213039  213042       2
  213054  213033  213039  213045       2  213054  213060  213066  213069       1
  213057  213054  213033  213036      36  213057  213054 -213033  213036       1
  213057  213054 -213033  213036      37  213057  213054  213060  213063      31
  213057  213054 -213060  213063      18  213012  213021  213027  213030      18
  213015  213012  213006  213009       1  213015  213012  213021  213027       1
  213018  213012  213006  213009       1  213018  213012  213021  213027       1
  213021  213012  213006  213009       1  213021  213027  213033  213036       1
  213024  213021  213012  213015      36  213024  213021 -213012  213015       1
  213024  213021 -213012  213015      37  213024  213021  213012  213018      36
  213024  213021 -213012  213018       1  213024  213021 -213012  213018      37
  213024  213021  213027  213030      31  213024  213021 -213027  213030      18
  212991  213000  213006  213009      18  212994  212991  212985  212988       1
  212994  212991  213000  213006       1  212997  212991  212985  212988       1
  212997  212991  213000  213006       1  213000  212991  212985  212988       1
  213000  213006  213012  213015       1  213000  213006  213012  213018       1
  213003  213000  212991  212994      36  213003  213000 -212991  212994       1
  213003  213000 -212991  212994      37  213003  213000  212991  212997      36
  213003  213000 -212991  212997       1  213003  213000 -212991  212997      37
  213003  213000  213006  213009      31  213003  213000 -213006  213009      18
  212970  212979  212985  212988      18  212973  212970  212964  212967       1
  212973  212970  212979  212985       1  212976  212970  212964  212967       1
  212976  212970  212979  212985       1  212979  212970  212964  212967       1
  212979  212985  212991  212994       1  212979  212985  212991  212997       1
  212982  212979  212970  212973      36  212982  212979 -212970  212973       1
  212982  212979 -212970  212973      37  212982  212979  212970  212976      36
  212982  212979 -212970  212976       1  212982  212979 -212970  212976      37
  212982  212979  212985  212988      31  212982  212979 -212985  212988      18
  212913  212958  212964  212967      18  212916  212913  212907  212910       1
  212916  212913  212958  212964       1  212919  212913  212907  212910       1
  212922  212919  212913  212907       2  212922  212919  212913  212916       2
  212925  212919  212913  212907       2  212925  212919  212913  212916       2
  212928  212919  212913  212916       2  212931  212928  212919  212913      26
  212931  212928  212919  212922      27  212931  212928  212919  212925      27
  212934  212928  212919  212922      26  212934  212928  212919  212925      26
  212937  212934  212928  212919      26  212937  212934  212928  212931      27
  212940  212934  212928  212919      26  212940  212934  212928  212931      27
  212943  212934  212928  212919      26  212943  212934  212928  212931      27
  212946  212928  212919  212922      26  212946  212928  212919  212925      26
  212946  212928  212934  212937      26  212946  212928  212934  212940      26
  212946  212928  212934  212943      26  212949  212946  212928  212919      26
  212949  212946  212928  212931      27  212949  212946  212928  212934      26
  212952  212946  212928  212919      26  212952  212946  212928  212931      27
  212952  212946  212928  212934      26  212955  212946  212928  212919      26
  212955  212946  212928  212931      27  212955  212946  212928  212934      26
  212958  212913  212907  212910       1  212958  212913  212919  212922       2
  212958  212913  212919  212925       2  212958  212964  212970  212973       1
  212958  212964  212970  212976       1  212961  212958  212913  212916      36
  212961  212958 -212913  212916       1  212961  212958 -212913  212916      37
  212961  212958  212964  212967      31  212961  212958 -212964  212967      18
  212865  212901  212907  212910      18  212868  212865  212859  212862       1
  212868  212865  212901  212907       1  212871  212865  212859  212862       1
  212874  212871  212865  212859       2  212874  212871  212865  212868       2
  212877  212871  212865  212868       2  212880  212877  212871  212865      26
  212880  212877  212871  212874      27  212883  212877  212871  212865      26
  212883  212877  212871  212874      27  212886  212877  212871  212865      26
  212886  212877  212871  212874      27  212889  212871  212865  212868       2
  212889  212871  212877  212880      26  212889  212871  212877  212883      26
  212889  212871  212877  212886      26  212892  212889  212871  212865      26
  212892  212889  212871  212874      27  212892  212889  212871  212877      26
  212895  212889  212871  212865      26  212895  212889  212871  212874      27
  212895  212889  212871  212877      26  212898  212889  212871  212865      26
  212898  212889  212871  212874      27  212898  212889  212871  212877      26
  212901  212865  212859  212862       1  212901  212865  212871  212874       2
  212901  212907  212913  212916       1  212904  212901  212865  212868      36
  212904  212901 -212865  212868       1  212904  212901 -212865  212868      37
  212904  212901  212907  212910      31  212904  212901 -212907  212910      18
  212808  212853  212859  212862      18  212811  212808  212802  212805       1
  212811  212808  212853  212859       1  212814  212808  212802  212805       1
  212817  212814  212808  212802       2  212817  212814  212808  212811       2
  212820  212814  212808  212811       2  212823  212820  212814  212808      26
  212823  212820  212814  212817      27  212826  212820  212814  212808      26
  212826  212820  212814  212817      27  212829  212820  212814  212808      26
  212829  212820  212814  212817      27  212832  212814  212808  212811       2
  212832  212814  212820  212823      26  212832  212814  212820  212826      26
  212832  212814  212820  212829      26  212835  212832  212814  212808      26
  212835  212832  212814  212817      27  212835  212832  212814  212820      26
  212838  212832  212814  212808      26  212838  212832  212814  212817      27
  212838  212832  212814  212820      26  212841  212832  212814  212817      26
  212844  212841  212832  212814      26  212844  212841  212832  212835      27
  212844  212841  212832  212838      27  212847  212841  212832  212814      26
  212847  212841  212832  212835      27  212847  212841  212832  212838      27
  212850  212841  212832  212814      26  212850  212841  212832  212835      27
  212850  212841  212832  212838      27  212853  212808  212802  212805       1
  212853  212808  212814  212817       2  212853  212859  212865  212868       1
  212856  212853  212808  212811      36  212856  212853 -212808  212811       1
  212856  212853 -212808  212811      37  212856  212853  212859  212862      31
  212856  212853 -212859  212862      18  212787  212796  212802  212805      18
  212790  212787  212781  212784       1  212790  212787  212796  212802       1
  212793  212787  212781  212784       1  212793  212787  212796  212802       1
  212796  212787  212781  212784       1  212796  212802  212808  212811       1
  212799  212796  212787  212790      36  212799  212796 -212787  212790       1
  212799  212796 -212787  212790      37  212799  212796  212787  212793      36
  212799  212796 -212787  212793       1  212799  212796 -212787  212793      37
  212799  212796  212802  212805      31  212799  212796 -212802  212805      18
  212742  212775  212781  212784      18  212745  212742  212736  212739       1
  212745  212742  212775  212781       1  212748  212742  212736  212739       1
  212751  212748  212742  212736       2  212751  212748  212742  212745       2
  212754  212748  212742  212736       2  212754  212748  212742  212745       2
  212757  212748  212742  212745       2  212760  212757  212748  212742      26
  212760  212757  212748  212751      27  212760  212757  212748  212754      27
  212763  212757  212748  212742      26  212763  212757  212748  212751      27
  212763  212757  212748  212754      27  212766  212757  212748  212751       2
  212766  212757  212748  212754       2  212769  212766  212757  212760       1
  212769  212766  212757  212763       1  212772  212766  212757  212760       1
  212772  212766  212757  212763       1  212775  212742  212736  212739       1
  212775  212742  212748  212751       2  212775  212742  212748  212754       2
  212775  212781  212787  212790       1  212775  212781  212787  212793       1
  212778  212775  212742  212745      36  212778  212775 -212742  212745       1
  212778  212775 -212742  212745      37  212778  212775  212781  212784      31
  212778  212775 -212781  212784      18  212697  212730  212736  212739      18
  212700  212697  212691  212694       1  212700  212697  212730  212736       1
  212703  212697  212691  212694       1  212706  212703  212697  212691       2
  212706  212703  212697  212700       2  212709  212703  212697  212691       2
  212709  212703  212697  212700       2  212712  212703  212697  212700       2
  212715  212712  212703  212697      26  212715  212712  212703  212706      27
  212715  212712  212703  212709      27  212718  212712  212703  212697      26
  212718  212712  212703  212706      27  212718  212712  212703  212709      27
  212721  212712  212703  212706       2  212721  212712  212703  212709       2
  212724  212721  212712  212715       1  212724  212721  212712  212718       1
  212727  212721  212712  212715       1  212727  212721  212712  212718       1
  212730  212697  212691  212694       1  212730  212697  212703  212706       2
  212730  212697  212703  212709       2  212730  212736  212742  212745       1
  212733  212730  212697  212700      36  212733  212730 -212697  212700       1
  212733  212730 -212697  212700      37  212733  212730  212736  212739      31
  212733  212730 -212736  212739      18  212649  212685  212691  212694      18
  212652  212649  212643  212646       1  212652  212649  212685  212691       1
  212655  212649  212643  212646       1  212658  212655  212649  212643       2
  212658  212655  212649  212652       2  212661  212655  212649  212652       2
  212664  212661  212655  212649      26  212664  212661  212655  212658      27
  212667  212661  212655  212649      26  212667  212661  212655  212658      27
  212670  212661  212655  212649      26  212670  212661  212655  212658      27
  212673  212655  212649  212652       2  212673  212655  212661  212664      26
  212673  212655  212661  212667      26  212673  212655  212661  212670      26
  212676  212673  212655  212649      26  212676  212673  212655  212658      27
  212676  212673  212655  212661      26  212679  212673  212655  212649      26
  212679  212673  212655  212658      27  212679  212673  212655  212661      26
  212682  212673  212655  212649      26  212682  212673  212655  212658      27
  212682  212673  212655  212661      26  212685  212649  212643  212646       1
  212685  212649  212655  212658       2  212685  212691  212697  212700       1
  212688  212685  212649  212652      36  212688  212685 -212649  212652       1
  212688  212685 -212649  212652      37  212688  212685  212691  212694      31
  212688  212685 -212691  212694      18  212619  212637  212643  212646      18
  212622  212619  212613  212616       1  212622  212619  212637  212643       1
  212625  212619  212613  212616       1  212628  212625  212619  212613       2
  212628  212625  212619  212622       2  212631  212625  212619  212613       2
  212631  212625  212619  212622       2  212634  212625  212619  212613       2
  212634  212625  212619  212622       2  212637  212619  212613  212616       1
  212637  212619  212625  212628       2  212637  212619  212625  212631       2
  212637  212619  212625  212634       2  212637  212643  212649  212652       1
  212640  212637  212619  212622      36  212640  212637 -212619  212622       1
  212640  212637 -212619  212622      37  212640  212637  212643  212646      31
  212640  212637 -212643  212646      18  212589  212607  212613  212616      18
  212592  212589  212583  212586       1  212592  212589  212607  212613       1
  212595  212589  212583  212586       1  212598  212595  212589  212583       2
  212598  212595  212589  212592       2  212601  212595  212589  212583       2
  212601  212595  212589  212592       2  212604  212595  212589  212583       2
  212604  212595  212589  212592       2  212607  212589  212583  212586       1
  212607  212589  212595  212598       2  212607  212589  212595  212601       2
  212607  212589  212595  212604       2  212607  212613  212619  212622       1
  212610  212607  212589  212592      36  212610  212607 -212589  212592       1
  212610  212607 -212589  212592      37  212610  212607  212613  212616      31
  212610  212607 -212613  212616      18  212517  212577  212583  212586      18
  212520  212517  212511  212514       1  212520  212517  212577  212583       1
  212523  212517  212511  212514       1  212526  212523  212517  212511       2
  212526  212523  212517  212520       2  212529  212523  212517  212511       2
  212529  212523  212517  212520       2  212532  212523  212517  212520       2
  212535  212532  212523  212517      26  212535  212532  212523  212526      27
  212535  212532  212523  212529      27  212538  212532  212523  212517      26
  212538  212532  212523  212526      27  212538  212532  212523  212529      27
  212541  212532  212523  212526      26  212541  212532  212523  212529      26
  212544  212541  212532  212523       2  212544  212541  212532  212535       2
  212544  212541  212532  212538       2  212547  212541  212532  212523       2
  212547  212541  212532  212535       2  212547  212541  212532  212538       2
  212550  212541  212532  212535       2  212550  212541  212532  212538       2
  212553  212550  212541  212532       9  212553  212550  212541  212544       9
  212553  212550  212541  212547       9  212556  212550  212541  212544       9
  212556  212550  212541  212547       9  212559  212556  212550  212553      78
  212559  212556 -212550  212553      17  212562  212559  212556  212550      78
  212562  212559 -212556  212550      17  212565  212559  212556  212550      78
  212565  212559 -212556  212550      17  212568  212556  212550  212553      78
  212568  212556 -212550  212553      17  212568  212556  212559  212562      78
  212568  212556 -212559  212562      17  212568  212556  212559  212565      78
  212568  212556 -212559  212565      17  212571  212568  212556  212550      78
  212571  212568 -212556  212550      17  212571  212568  212556  212559      78
  212571  212568 -212556  212559      17  212574  212568  212556  212550      78
  212574  212568 -212556  212550      17  212574  212568  212556  212559      78
  212574  212568 -212556  212559      17  212577  212517  212511  212514       1
  212577  212517  212523  212526       2  212577  212517  212523  212529       2
  212577  212583  212589  212592       1  212580  212577  212517  212520      36
  212580  212577 -212517  212520       1  212580  212577 -212517  212520      37
  212580  212577  212583  212586      31  212580  212577 -212583  212586      18
  212475  212505  212511  212514      18  212478  212475  212469  212472       1
  212478  212475  212505  212511       1  212481  212475  212469  212472       1
  212484  212481  212475  212469       2  212484  212481  212475  212478       2
  212487  212481  212475  212478       2  212490  212487  212481  212475      26
  212490  212487  212481  212484       2  212493  212487  212481  212475      26
  212493  212487  212481  212484       2  212496  212487  212481  212475      26
  212496  212487  212481  212484       2  212499  212481  212475  212478      83
  212499  212481 -212475  212478       9  212499  212481  212487  212490      83
  212499  212481 -212487  212490       9  212499  212481  212487  212493      83
  212499  212481 -212487  212493       9  212499  212481  212487  212496      83
  212499  212481 -212487  212496       9  212502  212499  212481  212475      84
  212502  212499 -212481  212475      85  212502  212499 -212481  212475      86
  212502  212499 -212481  212475      87  212502  212499  212481  212484      88
  212502  212499  212481  212487      89  212502  212499 -212481  212487      90
  212502  212499 -212481  212487      86  212502  212499 -212481  212487      91
  212505  212475  212469  212472       1  212505  212475  212481  212484       2
  212505  212511  212517  212520       1  212508  212505  212475  212478      36
  212508  212505 -212475  212478       1  212508  212505 -212475  212478      37
  212508  212505  212511  212514      31  212508  212505 -212511  212514      18
  212445  212463  212469  212472      18  212448  212445  212439  212442       1
  212448  212445  212463  212469       1  212451  212445  212439  212442       1
  212454  212451  212445  212439       2  212454  212451  212445  212448       2
  212457  212451  212445  212439       2  212457  212451  212445  212448       2
  212460  212451  212445  212439       2  212460  212451  212445  212448       2
  212463  212445  212439  212442       1  212463  212445  212451  212454       2
  212463  212445  212451  212457       2  212463  212445  212451  212460       2
  212463  212469  212475  212478       1  212466  212463  212445  212448      36
  212466  212463 -212445  212448       1  212466  212463 -212445  212448      37
  212466  212463  212469  212472      31  212466  212463 -212469  212472      18
  212403  212433  212439  212442      18  212406  212403  212397  212400       1
  212406  212403  212433  212439       1  212409  212403  212397  212400       1
  212412  212409  212403  212397       2  212412  212409  212403  212406       2
  212415  212409  212403  212397       2  212415  212409  212403  212406       2
  212418  212409  212403  212406       2  212421  212418  212409  212412      36
  212421  212418 -212409  212412       1  212421  212418 -212409  212412      37
  212421  212418  212409  212415      36  212421  212418 -212409  212415       1
  212421  212418 -212409  212415      37  212424  212418  212409  212412       1
  212424  212418  212409  212415       1  212427  212424  212418  212409      18
  212427  212424  212418  212421      31  212427  212424 -212418  212421      18
  212430  212424  212418  212409      18  212430  212424  212418  212421      31
  212430  212424 -212418  212421      18  212433  212403  212397  212400       1
  212433  212403  212409  212412       2  212433  212403  212409  212415       2
  212433  212439  212445  212448       1  212436  212433  212403  212406      36
  212436  212433 -212403  212406       1  212436  212433 -212403  212406      37
  212436  212433  212439  212442      31  212436  212433 -212439  212442      18
  212346  212391  212397  212400      18  212349  212346  212340  212343       1
  212349  212346  212391  212397       1  212352  212346  212340  212343       1
  212355  212352  212346  212340       2  212355  212352  212346  212349       2
  212358  212352  212346  212340       2  212358  212352  212346  212349       2
  212361  212352  212346  212349       2  212364  212361  212352  212346      26
  212364  212361  212352  212355      27  212364  212361  212352  212358      27
  212367  212361  212352  212355      26  212367  212361  212352  212358      26
  212370  212367  212361  212352      26  212370  212367  212361  212364      27
  212373  212367  212361  212352      26  212373  212367  212361  212364      27
  212376  212367  212361  212352      26  212376  212367  212361  212364      27
  212379  212361  212352  212355      26  212379  212361  212352  212358      26
  212379  212361  212367  212370      26  212379  212361  212367  212373      26
  212379  212361  212367  212376      26  212382  212379  212361  212352      26
  212382  212379  212361  212364      27  212382  212379  212361  212367      26
  212385  212379  212361  212352      26  212385  212379  212361  212364      27
  212385  212379  212361  212367      26  212388  212379  212361  212352      26
  212388  212379  212361  212364      27  212388  212379  212361  212367      26
  212391  212346  212340  212343       1  212391  212346  212352  212355       2
  212391  212346  212352  212358       2  212391  212397  212403  212406       1
  212394  212391  212346  212349      36  212394  212391 -212346  212349       1
  212394  212391 -212346  212349      37  212394  212391  212397  212400      31
  212394  212391 -212397  212400      18  212316  212334  212340  212343      18
  212319  212316  212310  212313       1  212319  212316  212334  212340       1
  212322  212316  212310  212313       1  212325  212322  212316  212310       2
  212325  212322  212316  212319       2  212328  212322  212316  212310       2
  212328  212322  212316  212319       2  212331  212322  212316  212310       2
  212331  212322  212316  212319       2  212334  212316  212310  212313       1
  212334  212316  212322  212325       2  212334  212316  212322  212328       2
  212334  212316  212322  212331       2  212334  212340  212346  212349       1
  212337  212334  212316  212319      36  212337  212334 -212316  212319       1
  212337  212334 -212316  212319      37  212337  212334  212340  212343      31
  212337  212334 -212340  212343      18  212280  212304  212310  212313      18
  212283  212280  212274  212277       1  212283  212280  212304  212310       1
  212286  212280  212274  212277       1  212289  212286  212280  212274       2
  212289  212286  212280  212283       2  212292  212286  212280  212274       2
  212292  212286  212280  212283       2  212295  212286  212280  212283       2
  212298  212295  212286  212289       1  212298  212295  212286  212292       1
  212301  212295  212286  212289       1  212301  212295  212286  212292       1
  212304  212280  212274  212277       1  212304  212280  212286  212289       2
  212304  212280  212286  212292       2  212304  212310  212316  212319       1
  212307  212304  212280  212283      36  212307  212304 -212280  212283       1
  212307  212304 -212280  212283      37  212307  212304  212310  212313      31
  212307  212304 -212310  212313      18  212238  212268  212274  212277      18
  212241  212238  212232  212235       1  212241  212238  212268  212274       1
  212244  212238  212232  212235       1  212247  212244  212238  212232       2
  212247  212244  212238  212241       2  212250  212244  212238  212241       2
  212253  212250  212244  212238      26  212253  212250  212244  212247       2
  212256  212250  212244  212238      26  212256  212250  212244  212247       2
  212259  212250  212244  212238      26  212259  212250  212244  212247       2
  212262  212244  212238  212241      83  212262  212244 -212238  212241       9
  212262  212244  212250  212253      83  212262  212244 -212250  212253       9
  212262  212244  212250  212256      83  212262  212244 -212250  212256       9
  212262  212244  212250  212259      83  212262  212244 -212250  212259       9
  212265  212262  212244  212238      84  212265  212262 -212244  212238      85
  212265  212262 -212244  212238      86  212265  212262 -212244  212238      87
  212265  212262  212244  212247      88  212265  212262  212244  212250      89
  212265  212262 -212244  212250      90  212265  212262 -212244  212250      86
  212265  212262 -212244  212250      91  212268  212238  212232  212235       1
  212268  212238  212244  212247       2  212268  212274  212280  212283       1
  212271  212268  212238  212241      36  212271  212268 -212238  212241       1
  212271  212268 -212238  212241      37  212271  212268  212274  212277      31
  212271  212268 -212274  212277      18  212190  212226  212232  212235      18
  212193  212190  212184  212187       1  212193  212190  212226  212232       1
  212196  212190  212184  212187       1  212199  212196  212190  212184       2
  212199  212196  212190  212193       2  212202  212196  212190  212193       2
  212205  212202  212196  212190      26  212205  212202  212196  212199      27
  212208  212202  212196  212190      26  212208  212202  212196  212199      27
  212211  212202  212196  212190      26  212211  212202  212196  212199      27
  212214  212196  212190  212193       2  212214  212196  212202  212205      26
  212214  212196  212202  212208      26  212214  212196  212202  212211      26
  212217  212214  212196  212190      26  212217  212214  212196  212199      27
  212217  212214  212196  212202      26  212220  212214  212196  212190      26
  212220  212214  212196  212199      27  212220  212214  212196  212202      26
  212223  212214  212196  212190      26  212223  212214  212196  212199      27
  212223  212214  212196  212202      26  212226  212190  212184  212187       1
  212226  212190  212196  212199       2  212226  212232  212238  212241       1
  212229  212226  212190  212193      36  212229  212226 -212190  212193       1
  212229  212226 -212190  212193      37  212229  212226  212232  212235      31
  212229  212226 -212232  212235      18  212118  212178  212184  212187      18
  212121  212118  212112  212115       1  212121  212118  212178  212184       1
  212124  212118  212112  212115       1  212127  212124  212118  212112       2
  212127  212124  212118  212121       2  212130  212124  212118  212112       2
  212130  212124  212118  212121       2  212133  212124  212118  212121       2
  212136  212133  212124  212118      26  212136  212133  212124  212127      27
  212136  212133  212124  212130      27  212139  212133  212124  212118      26
  212139  212133  212124  212127      27  212139  212133  212124  212130      27
  212142  212133  212124  212127      26  212142  212133  212124  212130      26
  212145  212142  212133  212124       2  212145  212142  212133  212136       2
  212145  212142  212133  212139       2  212148  212142  212133  212124       2
  212148  212142  212133  212136       2  212148  212142  212133  212139       2
  212151  212142  212133  212136       2  212151  212142  212133  212139       2
  212154  212151  212142  212133       9  212154  212151  212142  212145       9
  212154  212151  212142  212148       9  212157  212151  212142  212145       9
  212157  212151  212142  212148       9  212160  212157  212151  212154      78
  212160  212157 -212151  212154      17  212163  212160  212157  212151      78
  212163  212160 -212157  212151      17  212166  212160  212157  212151      78
  212166  212160 -212157  212151      17  212169  212157  212151  212154      78
  212169  212157 -212151  212154      17  212169  212157  212160  212163      78
  212169  212157 -212160  212163      17  212169  212157  212160  212166      78
  212169  212157 -212160  212166      17  212172  212169  212157  212151      78
  212172  212169 -212157  212151      17  212172  212169  212157  212160      78
  212172  212169 -212157  212160      17  212175  212169  212157  212151      78
  212175  212169 -212157  212151      17  212175  212169  212157  212160      78
  212175  212169 -212157  212160      17  212178  212118  212112  212115       1
  212178  212118  212124  212127       2  212178  212118  212124  212130       2
  212178  212184  212190  212193       1  212181  212178  212118  212121      36
  212181  212178 -212118  212121       1  212181  212178 -212118  212121      37
  212181  212178  212184  212187      31  212181  212178 -212184  212187      18
  212082  212106  212112  212115      18  212085  212082  212076  212079       1
  212085  212082  212106  212112       1  212088  212082  212076  212079       1
  212091  212088  212082  212076       2  212091  212088  212082  212085       2
  212094  212088  212082  212076       2  212094  212088  212082  212085       2
  212097  212088  212082  212085       2  212100  212097  212088  212091       1
  212100  212097  212088  212094       1  212103  212097  212088  212091       1
  212103  212097  212088  212094       1  212106  212082  212076  212079       1
  212106  212082  212088  212091       2  212106  212082  212088  212094       2
  212106  212112  212118  212121       1  212109  212106  212082  212085      36
  212109  212106 -212082  212085       1  212109  212106 -212082  212085      37
  212109  212106  212112  212115      31  212109  212106 -212112  212115      18
  212016  212070  212076  212079      18  212019  212016  212010  212013       1
  212019  212016  212070  212076       1  212022  212016  212010  212013       1
  212025  212022  212016  212010       2  212025  212022  212016  212019       2
  212028  212022  212016  212010       2  212028  212022  212016  212019       2
  212031  212022  212016  212019       2  212034  212031  212022  212016      26
  212034  212031  212022  212025      27  212034  212031  212022  212028      27
  212037  212031  212022  212016      26  212037  212031  212022  212025      27
  212037  212031  212022  212028      27  212040  212031  212022  212025      26
  212040  212031  212022  212028      26  212043  212040  212031  212022      26
  212043  212040  212031  212034      27  212043  212040  212031  212037      27
  212046  212040  212031  212022      26  212046  212040  212031  212034      27
  212046  212040  212031  212037      27  212049  212040  212031  212034      26
  212049  212040  212031  212037      26  212052  212049  212040  212031       2
  212052  212049  212040  212043       2  212052  212049  212040  212046       2
  212055  212049  212040  212031       2  212055  212049  212040  212043       2
  212055  212049  212040  212046       2  212058  212049  212040  212043       2
  212058  212049  212040  212046       2  212061  212058  212049  212040       2
  212061  212058  212049  212052       2  212061  212058  212049  212055       2
  212064  212058  212049  212040       2  212064  212058  212049  212052       2
  212064  212058  212049  212055       2  212067  212058  212049  212040       2
  212067  212058  212049  212052       2  212067  212058  212049  212055       2
  212070  212016  212010  212013       1  212070  212016  212022  212025       2
  212070  212016  212022  212028       2  212070  212076  212082  212085       1
  212073  212070  212016  212019      36  212073  212070 -212016  212019       1
  212073  212070 -212016  212019      37  212073  212070  212076  212079      31
  212073  212070 -212076  212079      18  211950  212004  212010  212013      18
  211953  211950  211944  211947       1  211953  211950  212004  212010       1
  211956  211950  211944  211947       1  211959  211956  211950  211944       2
  211959  211956  211950  211953       2  211962  211956  211950  211944       2
  211962  211956  211950  211953       2  211965  211956  211950  211953       2
  211968  211965  211956  211950      26  211968  211965  211956  211959      27
  211968  211965  211956  211962      27  211971  211965  211956  211950      26
  211971  211965  211956  211959      27  211971  211965  211956  211962      27
  211974  211965  211956  211959      26  211974  211965  211956  211962      26
  211977  211974  211965  211956      26  211977  211974  211965  211968      27
  211977  211974  211965  211971      27  211980  211974  211965  211956      26
  211980  211974  211965  211968      27  211980  211974  211965  211971      27
  211983  211974  211965  211968      26  211983  211974  211965  211971      26
  211986  211983  211974  211965       2  211986  211983  211974  211977       2
  211986  211983  211974  211980       2  211989  211983  211974  211965       2
  211989  211983  211974  211977       2  211989  211983  211974  211980       2
  211992  211983  211974  211977       2  211992  211983  211974  211980       2
  211995  211992  211983  211974       2  211995  211992  211983  211986       2
  211995  211992  211983  211989       2  211998  211992  211983  211974       2
  211998  211992  211983  211986       2  211998  211992  211983  211989       2
  212001  211992  211983  211974       2  212001  211992  211983  211986       2
  212001  211992  211983  211989       2  212004  211950  211944  211947       1
  212004  211950  211956  211959       2  212004  211950  211956  211962       2
  212004  212010  212016  212019       1  212007  212004  211950  211953      36
  212007  212004 -211950  211953       1  212007  212004 -211950  211953      37
  212007  212004  212010  212013      31  212007  212004 -212010  212013      18
  211905  211938  211944  211947      18  211908  211905  211899  211902       1
  211908  211905  211938  211944       1  211911  211905  211899  211902       1
  211914  211911  211905  211899       2  211914  211911  211905  211908       2
  211917  211911  211905  211899       2  211917  211911  211905  211908       2
  211920  211911  211905  211908       2  211923  211920  211911  211905      26
  211923  211920  211911  211914      27  211923  211920  211911  211917      27
  211926  211920  211911  211905      26  211926  211920  211911  211914      27
  211926  211920  211911  211917      27  211929  211920  211911  211914       2
  211929  211920  211911  211917       2  211932  211929  211920  211923       1
  211932  211929  211920  211926       1  211935  211929  211920  211923       1
  211935  211929  211920  211926       1  211938  211905  211899  211902       1
  211938  211905  211911  211914       2  211938  211905  211911  211917       2
  211938  211944  211950  211953       1  211941  211938  211905  211908      36
  211941  211938 -211905  211908       1  211941  211938 -211905  211908      37
  211941  211938  211944  211947      31  211941  211938 -211944  211947      18
  211863  211893  211899  211902      18  211866  211863  211857  211860       1
  211866  211863  211893  211899       1  211869  211863  211857  211860       1
  211872  211869  211863  211857       2  211872  211869  211863  211866       2
  211875  211869  211863  211857       2  211875  211869  211863  211866       2
  211878  211869  211863  211866       2  211881  211878  211869  211872      36
  211881  211878 -211869  211872       1  211881  211878 -211869  211872      37
  211881  211878  211869  211875      36  211881  211878 -211869  211875       1
  211881  211878 -211869  211875      37  211884  211878  211869  211872       1
  211884  211878  211869  211875       1  211887  211884  211878  211869      18
  211887  211884  211878  211881      31  211887  211884 -211878  211881      18
  211890  211884  211878  211869      18  211890  211884  211878  211881      31
  211890  211884 -211878  211881      18  211893  211863  211857  211860       1
  211893  211863  211869  211872       2  211893  211863  211869  211875       2
  211893  211899  211905  211908       1  211896  211893  211863  211866      36
  211896  211893 -211863  211866       1  211896  211893 -211863  211866      37
  211896  211893  211899  211902      31  211896  211893 -211899  211902      18
  211815  211851  211857  211860      18  211818  211815  211809  211812       1
  211818  211815  211851  211857       1  211821  211815  211809  211812       1
  211824  211821  211815  211809       2  211824  211821  211815  211818       2
  211827  211821  211815  211818       2  211830  211827  211821  211815      26
  211830  211827  211821  211824      27  211833  211827  211821  211815      26
```
