## Supplementary material for "How a pathogenic mutation impairs Hsp60 functional dynamics from monomeric to fully assembled states": Input scripts and videos: F_V72I_ASPASP.top (part 86 of 165)

```
  211833  211827  211821  211824      27  211836  211827  211821  211815      26
  211836  211827  211821  211824      27  211839  211821  211815  211818       2
  211839  211821  211827  211830      26  211839  211821  211827  211833      26
  211839  211821  211827  211836      26  211842  211839  211821  211815      26
  211842  211839  211821  211824      27  211842  211839  211821  211827      26
  211845  211839  211821  211815      26  211845  211839  211821  211824      27
  211845  211839  211821  211827      26  211848  211839  211821  211815      26
  211848  211839  211821  211824      27  211848  211839  211821  211827      26
  211851  211815  211809  211812       1  211851  211815  211821  211824       2
  211851  211857  211863  211866       1  211854  211851  211815  211818      36
  211854  211851 -211815  211818       1  211854  211851 -211815  211818      37
  211854  211851  211857  211860      31  211854  211851 -211857  211860      18
  211770  211803  211809  211812      18  211773  211770  211764  211767       1
  211773  211770  211803  211809       1  211776  211770  211764  211767       1
  211779  211776  211770  211764       2  211779  211776  211770  211773       2
  211782  211776  211770  211764       2  211782  211776  211770  211773       2
  211785  211776  211770  211773       2  211788  211785  211776  211770      26
  211788  211785  211776  211779      27  211788  211785  211776  211782      27
  211791  211785  211776  211770      26  211791  211785  211776  211779      27
  211791  211785  211776  211782      27  211794  211785  211776  211779       2
  211794  211785  211776  211782       2  211797  211794  211785  211788       1
  211797  211794  211785  211791       1  211800  211794  211785  211788       1
  211800  211794  211785  211791       1  211803  211770  211764  211767       1
  211803  211770  211776  211779       2  211803  211770  211776  211782       2
  211803  211809  211815  211818       1  211806  211803  211770  211773      36
  211806  211803 -211770  211773       1  211806  211803 -211770  211773      37
  211806  211803  211809  211812      31  211806  211803 -211809  211812      18
  211722  211758  211764  211767      18  211725  211722  211716  211719       1
  211725  211722  211758  211764       1  211728  211722  211716  211719       1
  211731  211728  211722  211716       2  211731  211728  211722  211725       2
  211734  211728  211722  211725       2  211737  211734  211728  211722      26
  211737  211734  211728  211731      27  211740  211734  211728  211722      26
  211740  211734  211728  211731      27  211743  211734  211728  211722      26
  211743  211734  211728  211731      27  211746  211728  211722  211725       2
  211746  211728  211734  211737      26  211746  211728  211734  211740      26
  211746  211728  211734  211743      26  211749  211746  211728  211722      26
  211749  211746  211728  211731      27  211749  211746  211728  211734      26
  211752  211746  211728  211722      26  211752  211746  211728  211731      27
  211752  211746  211728  211734      26  211755  211746  211728  211722      26
  211755  211746  211728  211731      27  211755  211746  211728  211734      26
  211758  211722  211716  211719       1  211758  211722  211728  211731       2
  211758  211764  211770  211773       1  211761  211758  211722  211725      36
  211761  211758 -211722  211725       1  211761  211758 -211722  211725      37
  211761  211758  211764  211767      31  211761  211758 -211764  211767      18
  211686  211710  211716  211719      18  211689  211686  211680  211683       1
  211689  211686  211710  211716       1  211692  211686  211680  211683       1
  211695  211692  211686  211680       2  211695  211692  211686  211689       2
  211698  211692  211686  211680       2  211698  211692  211686  211689       2
  211701  211692  211686  211689       2  211704  211701  211692  211695       1
  211704  211701  211692  211698       1  211707  211701  211692  211695       1
  211707  211701  211692  211698       1  211710  211686  211680  211683       1
  211710  211686  211692  211695       2  211710  211686  211692  211698       2
  211710  211716  211722  211725       1  211713  211710  211686  211689      36
  211713  211710 -211686  211689       1  211713  211710 -211686  211689      37
  211713  211710  211716  211719      31  211713  211710 -211716  211719      18
  211653  211674  211680  211683      18  211656  211653  211647  211650       1
  211656  211653  211674  211680       1  211659  211653  211647  211650       1
  211662  211659  211653  211647       2  211662  211659  211653  211656       2
  211665  211659  211653  211647       2  211665  211659  211653  211656       2
  211668  211659  211653  211656      83  211668  211659 -211653  211656       9
  211671  211668  211659  211653     112  211671  211668 -211659  211653     113
  211671  211668 -211659  211653     114  211671  211668 -211659  211653     115
  211671  211668  211659  211662      88  211671  211668  211659  211665      88
  211674  211653  211647  211650       1  211674  211653  211659  211662       2
  211674  211653  211659  211665       2  211674  211680  211686  211689       1
  211677  211674  211653  211656      36  211677  211674 -211653  211656       1
  211677  211674 -211653  211656      37  211677  211674  211680  211683      31
  211677  211674 -211680  211683      18  211611  211641  211647  211650      18
  211614  211611  211605  211608       1  211614  211611  211641  211647       1
  211617  211611  211605  211608       1  211620  211617  211611  211605       2
  211620  211617  211611  211614       2  211623  211617  211611  211614       2
  211626  211623  211617  211611      26  211626  211623  211617  211620       2
  211629  211623  211617  211611      26  211629  211623  211617  211620       2
  211632  211623  211617  211611      26  211632  211623  211617  211620       2
  211635  211617  211611  211614      83  211635  211617 -211611  211614       9
  211635  211617  211623  211626      83  211635  211617 -211623  211626       9
  211635  211617  211623  211629      83  211635  211617 -211623  211629       9
  211635  211617  211623  211632      83  211635  211617 -211623  211632       9
  211638  211635  211617  211611      84  211638  211635 -211617  211611      85
  211638  211635 -211617  211611      86  211638  211635 -211617  211611      87
  211638  211635  211617  211620      88  211638  211635  211617  211623      89
  211638  211635 -211617  211623      90  211638  211635 -211617  211623      86
  211638  211635 -211617  211623      91  211641  211611  211605  211608       1
  211641  211611  211617  211620       2  211641  211647  211653  211656       1
  211644  211641  211611  211614      36  211644  211641 -211611  211614       1
  211644  211641 -211611  211614      37  211644  211641  211647  211650      31
  211644  211641 -211647  211650      18  211590  211599  211605  211608      18
  211593  211590  211584  211587       1  211593  211590  211599  211605       1
  211596  211590  211584  211587       1  211596  211590  211599  211605       1
  211599  211590  211584  211587       1  211599  211605  211611  211614       1
  211602  211599  211590  211593      36  211602  211599 -211590  211593       1
  211602  211599 -211590  211593      37  211602  211599  211590  211596      36
  211602  211599 -211590  211596       1  211602  211599 -211590  211596      37
  211602  211599  211605  211608      31  211602  211599 -211605  211608      18
  211569  211578  211584  211587      18  211572  211569  211563  211566       1
  211572  211569  211578  211584       1  211575  211569  211563  211566       1
  211575  211569  211578  211584       1  211578  211569  211563  211566       1
  211578  211584  211590  211593       1  211578  211584  211590  211596       1
  211581  211578  211569  211572      36  211581  211578 -211569  211572       1
  211581  211578 -211569  211572      37  211581  211578  211569  211575      36
  211581  211578 -211569  211575       1  211581  211578 -211569  211575      37
  211581  211578  211584  211587      31  211581  211578 -211584  211587      18
  211521  211557  211563  211566      18  211524  211521  211515  211518       1
  211524  211521  211557  211563       1  211527  211521  211515  211518       1
  211530  211527  211521  211515       2  211530  211527  211521  211524       2
  211533  211527  211521  211524       2  211536  211533  211527  211521      26
  211536  211533  211527  211530      27  211539  211533  211527  211521      26
  211539  211533  211527  211530      27  211542  211533  211527  211521      26
  211542  211533  211527  211530      27  211545  211527  211521  211524       2
  211545  211527  211533  211536      26  211545  211527  211533  211539      26
  211545  211527  211533  211542      26  211548  211545  211527  211521      26
  211548  211545  211527  211530      27  211548  211545  211527  211533      26
  211551  211545  211527  211521      26  211551  211545  211527  211530      27
  211551  211545  211527  211533      26  211554  211545  211527  211521      26
  211554  211545  211527  211530      27  211554  211545  211527  211533      26
  211557  211521  211515  211518       1  211557  211521  211527  211530       2
  211557  211563  211569  211572       1  211557  211563  211569  211575       1
  211560  211557  211521  211524      36  211560  211557 -211521  211524       1
  211560  211557 -211521  211524      37  211560  211557  211563  211566      31
  211560  211557 -211563  211566      18  211455  211509  211515  211518      18
  211458  211455  211449  211452       1  211458  211455  211509  211515       1
  211461  211455  211449  211452       1  211464  211461  211455  211449       2
  211464  211461  211455  211458       2  211467  211461  211455  211449       2
  211467  211461  211455  211458       2  211470  211461  211455  211458       2
  211473  211470  211461  211455      26  211473  211470  211461  211464      27
  211473  211470  211461  211467      27  211476  211470  211461  211455      26
  211476  211470  211461  211464      27  211476  211470  211461  211467      27
  211479  211470  211461  211464      26  211479  211470  211461  211467      26
  211482  211479  211470  211461      26  211482  211479  211470  211473      27
  211482  211479  211470  211476      27  211485  211479  211470  211461      26
  211485  211479  211470  211473      27  211485  211479  211470  211476      27
  211488  211479  211470  211473      26  211488  211479  211470  211476      26
  211491  211488  211479  211470       2  211491  211488  211479  211482       2
  211491  211488  211479  211485       2  211494  211488  211479  211470       2
  211494  211488  211479  211482       2  211494  211488  211479  211485       2
  211497  211488  211479  211482       2  211497  211488  211479  211485       2
  211500  211497  211488  211479       2  211500  211497  211488  211491       2
  211500  211497  211488  211494       2  211503  211497  211488  211479       2
  211503  211497  211488  211491       2  211503  211497  211488  211494       2
  211506  211497  211488  211479       2  211506  211497  211488  211491       2
  211506  211497  211488  211494       2  211509  211455  211449  211452       1
  211509  211455  211461  211464       2  211509  211455  211461  211467       2
  211509  211515  211521  211524       1  211512  211509  211455  211458      36
  211512  211509 -211455  211458       1  211512  211509 -211455  211458      37
  211512  211509  211515  211518      31  211512  211509 -211515  211518      18
  211398  211443  211449  211452      18  211401  211398  211392  211395       1
  211401  211398  211443  211449       1  211404  211398  211392  211395       1
  211407  211404  211398  211392       2  211407  211404  211398  211401       2
  211410  211404  211398  211392       2  211410  211404  211398  211401       2
  211413  211404  211398  211401       2  211416  211413  211404  211398      26
  211416  211413  211404  211407      27  211416  211413  211404  211410      27
  211419  211413  211404  211407      26  211419  211413  211404  211410      26
  211422  211419  211413  211404      26  211422  211419  211413  211416      27
  211425  211419  211413  211404      26  211425  211419  211413  211416      27
  211428  211419  211413  211404      26  211428  211419  211413  211416      27
  211431  211413  211404  211407      26  211431  211413  211404  211410      26
  211431  211413  211419  211422      26  211431  211413  211419  211425      26
  211431  211413  211419  211428      26  211434  211431  211413  211404      26
  211434  211431  211413  211416      27  211434  211431  211413  211419      26
  211437  211431  211413  211404      26  211437  211431  211413  211416      27
  211437  211431  211413  211419      26  211440  211431  211413  211404      26
  211440  211431  211413  211416      27  211440  211431  211413  211419      26
  211443  211398  211392  211395       1  211443  211398  211404  211407       2
  211443  211398  211404  211410       2  211443  211449  211455  211458       1
  211446  211443  211398  211401      36  211446  211443 -211398  211401       1
  211446  211443 -211398  211401      37  211446  211443  211449  211452      31
  211446  211443 -211449  211452      18  211350  211386  211392  211395      18
  211353  211350  211344  211347       1  211353  211350  211386  211392       1
  211356  211350  211344  211347       1  211359  211356  211350  211344       2
  211359  211356  211350  211353       2  211362  211356  211350  211353       2
  211365  211362  211356  211350      26  211365  211362  211356  211359      27
  211368  211362  211356  211350      26  211368  211362  211356  211359      27
  211371  211362  211356  211350      26  211371  211362  211356  211359      27
  211374  211356  211350  211353       2  211374  211356  211362  211365      26
  211374  211356  211362  211368      26  211374  211356  211362  211371      26
  211377  211374  211356  211350      26  211377  211374  211356  211359      27
  211377  211374  211356  211362      26  211380  211374  211356  211350      26
  211380  211374  211356  211359      27  211380  211374  211356  211362      26
  211383  211374  211356  211350      26  211383  211374  211356  211359      27
  211383  211374  211356  211362      26  211386  211350  211344  211347       1
  211386  211350  211356  211359       2  211386  211392  211398  211401       1
  211389  211386  211350  211353      36  211389  211386 -211350  211353       1
  211389  211386 -211350  211353      37  211389  211386  211392  211395      31
  211389  211386 -211392  211395      18  211320  211338  211344  211347      18
  211323  211320  211314  211317       1  211323  211320  211338  211344       1
  211326  211320  211314  211317       1  211329  211326  211320  211314       2
  211329  211326  211320  211323       2  211332  211326  211320  211314       2
  211332  211326  211320  211323       2  211335  211326  211320  211314       2
  211335  211326  211320  211323       2  211338  211320  211314  211317       1
  211338  211320  211326  211329       2  211338  211320  211326  211332       2
  211338  211320  211326  211335       2  211338  211344  211350  211353       1
  211341  211338  211320  211323      36  211341  211338 -211320  211323       1
  211341  211338 -211320  211323      37  211341  211338  211344  211347      31
  211341  211338 -211344  211347      18  211272  211308  211314  211317      18
  211275  211272  211266  211269       1  211275  211272  211308  211314       1
  211278  211272  211266  211269       1  211281  211278  211272  211266       2
  211281  211278  211272  211275       2  211284  211278  211272  211275       2
  211287  211284  211278  211272      26  211287  211284  211278  211281      27
  211290  211284  211278  211272      26  211290  211284  211278  211281      27
  211293  211284  211278  211272      26  211293  211284  211278  211281      27
  211296  211278  211272  211275       2  211296  211278  211284  211287      26
  211296  211278  211284  211290      26  211296  211278  211284  211293      26
  211299  211296  211278  211272      26  211299  211296  211278  211281      27
  211299  211296  211278  211284      26  211302  211296  211278  211272      26
  211302  211296  211278  211281      27  211302  211296  211278  211284      26
  211305  211296  211278  211272      26  211305  211296  211278  211281      27
  211305  211296  211278  211284      26  211308  211272  211266  211269       1
  211308  211272  211278  211281       2  211308  211314  211320  211323       1
  211311  211308  211272  211275      36  211311  211308 -211272  211275       1
  211311  211308 -211272  211275      37  211311  211308  211314  211317      31
  211311  211308 -211314  211317      18  211251  211260  211266  211269      18
  211254  211251  211245  211248       1  211254  211251  211260  211266       1
  211257  211251  211245  211248       1  211257  211251  211260  211266       1
  211260  211251  211245  211248       1  211260  211266  211272  211275       1
  211263  211260  211251  211254      36  211263  211260 -211251  211254       1
  211263  211260 -211251  211254      37  211263  211260  211251  211257      36
  211263  211260 -211251  211257       1  211263  211260 -211251  211257      37
  211263  211260  211266  211269      31  211263  211260 -211266  211269      18
  211215  211239  211245  211248      18  211218  211215  211209  211212       1
  211218  211215  211239  211245       1  211221  211215  211209  211212       1
  211224  211221  211215  211209       2  211224  211221  211215  211218       2
  211227  211221  211215  211209       2  211227  211221  211215  211218       2
  211230  211221  211215  211218       2  211233  211230  211221  211224       1
  211233  211230  211221  211227       1  211236  211230  211221  211224       1
  211236  211230  211221  211227       1  211239  211215  211209  211212       1
  211239  211215  211221  211224       2  211239  211215  211221  211227       2
  211239  211245  211251  211254       1  211239  211245  211251  211257       1
  211242  211239  211215  211218      36  211242  211239 -211215  211218       1
  211242  211239 -211215  211218      37  211242  211239  211245  211248      31
  211242  211239 -211245  211248      18  211182  211203  211209  211212      18
  211185  211182  211176  211179       1  211185  211182  211203  211209       1
  211188  211182  211176  211179       1  211191  211188  211182  211176       2
  211191  211188  211182  211185       2  211194  211188  211182  211176       2
  211194  211188  211182  211185       2  211197  211188  211182  211185      83
  211197  211188 -211182  211185       9  211200  211197  211188  211182     112
  211200  211197 -211188  211182     113  211200  211197 -211188  211182     114
  211200  211197 -211188  211182     115  211200  211197  211188  211191      88
  211200  211197  211188  211194      88  211203  211182  211176  211179       1
  211203  211182  211188  211191       2  211203  211182  211188  211194       2
  211203  211209  211215  211218       1  211206  211203  211182  211185      36
  211206  211203 -211182  211185       1  211206  211203 -211182  211185      37
  211206  211203  211209  211212      31  211206  211203 -211209  211212      18
  211125  211170  211176  211179      18  211128  211125  211119  211122       1
  211128  211125  211170  211176       1  211131  211125  211119  211122       1
  211134  211131  211125  211119       2  211134  211131  211125  211128       2
  211137  211131  211125  211119       2  211137  211131  211125  211128       2
  211140  211131  211125  211128       2  211143  211140  211131  211125      26
  211143  211140  211131  211134      27  211143  211140  211131  211137      27
  211146  211140  211131  211134      26  211146  211140  211131  211137      26
  211149  211146  211140  211131      26  211149  211146  211140  211143      27
  211152  211146  211140  211131      26  211152  211146  211140  211143      27
  211155  211146  211140  211131      26  211155  211146  211140  211143      27
  211158  211140  211131  211134      26  211158  211140  211131  211137      26
  211158  211140  211146  211149      26  211158  211140  211146  211152      26
  211158  211140  211146  211155      26  211161  211158  211140  211131      26
  211161  211158  211140  211143      27  211161  211158  211140  211146      26
  211164  211158  211140  211131      26  211164  211158  211140  211143      27
  211164  211158  211140  211146      26  211167  211158  211140  211131      26
  211167  211158  211140  211143      27  211167  211158  211140  211146      26
  211170  211125  211119  211122       1  211170  211125  211131  211134       2
  211170  211125  211131  211137       2  211170  211176  211182  211185       1
  211173  211170  211125  211128      36  211173  211170 -211125  211128       1
  211173  211170 -211125  211128      37  211173  211170  211176  211179      31
  211173  211170 -211176  211179      18  211059  211113  211119  211122      18
  211062  211059  211053  211056       1  211062  211059  211113  211119       1
  211065  211059  211053  211056       1  211068  211065  211059  211053       2
  211068  211065  211059  211062       2  211071  211065  211059  211053       2
  211071  211065  211059  211062       2  211074  211065  211059  211062       2
  211077  211074  211065  211059      26  211077  211074  211065  211068      27
  211077  211074  211065  211071      27  211080  211074  211065  211059      26
  211080  211074  211065  211068      27  211080  211074  211065  211071      27
  211083  211074  211065  211068      26  211083  211074  211065  211071      26
  211086  211083  211074  211065      26  211086  211083  211074  211077      27
  211086  211083  211074  211080      27  211089  211083  211074  211065      26
  211089  211083  211074  211077      27  211089  211083  211074  211080      27
  211092  211083  211074  211077      26  211092  211083  211074  211080      26
  211095  211092  211083  211074       2  211095  211092  211083  211086       2
  211095  211092  211083  211089       2  211098  211092  211083  211074       2
  211098  211092  211083  211086       2  211098  211092  211083  211089       2
  211101  211092  211083  211086       2  211101  211092  211083  211089       2
  211104  211101  211092  211083       2  211104  211101  211092  211095       2
  211104  211101  211092  211098       2  211107  211101  211092  211083       2
  211107  211101  211092  211095       2  211107  211101  211092  211098       2
  211110  211101  211092  211083       2  211110  211101  211092  211095       2
  211110  211101  211092  211098       2  211113  211059  211053  211056       1
  211113  211059  211065  211068       2  211113  211059  211065  211071       2
  211113  211119  211125  211128       1  211116  211113  211059  211062      36
  211116  211113 -211059  211062       1  211116  211113 -211059  211062      37
  211116  211113  211119  211122      31  211116  211113 -211119  211122      18
  211029  211047  211053  211056      18  211032  211029  211023  211026       1
  211032  211029  211047  211053       1  211035  211029  211023  211026       1
  211038  211035  211029  211023       2  211038  211035  211029  211032       2
  211041  211035  211029  211023       2  211041  211035  211029  211032       2
  211044  211035  211029  211023       2  211044  211035  211029  211032       2
  211047  211029  211023  211026       1  211047  211029  211035  211038       2
  211047  211029  211035  211041       2  211047  211029  211035  211044       2
  211047  211053  211059  211062       1  211050  211047  211029  211032      36
  211050  211047 -211029  211032       1  211050  211047 -211029  211032      37
  211050  211047  211053  211056      31  211050  211047 -211053  211056      18
  210972  211017  211023  211026      18  210975  210972  210966  210969       1
  210975  210972  211017  211023       1  210978  210972  210966  210969       1
  210981  210978  210972  210966       2  210981  210978  210972  210975       2
  210984  210978  210972  210966       2  210984  210978  210972  210975       2
  210987  210978  210972  210975       2  210990  210987  210978  210972      26
  210990  210987  210978  210981      27  210990  210987  210978  210984      27
  210993  210987  210978  210981      26  210993  210987  210978  210984      26
  210996  210993  210987  210978      26  210996  210993  210987  210990      27
  210999  210993  210987  210978      26  210999  210993  210987  210990      27
  211002  210993  210987  210978      26  211002  210993  210987  210990      27
  211005  210987  210978  210981      26  211005  210987  210978  210984      26
  211005  210987  210993  210996      26  211005  210987  210993  210999      26
  211005  210987  210993  211002      26  211008  211005  210987  210978      26
  211008  211005  210987  210990      27  211008  211005  210987  210993      26
  211011  211005  210987  210978      26  211011  211005  210987  210990      27
  211011  211005  210987  210993      26  211014  211005  210987  210978      26
  211014  211005  210987  210990      27  211014  211005  210987  210993      26
  211017  210972  210966  210969       1  211017  210972  210978  210981       2
  211017  210972  210978  210984       2  211017  211023  211029  211032       1
  211020  211017  210972  210975      36  211020  211017 -210972  210975       1
  211020  211017 -210972  210975      37  211020  211017  211023  211026      31
  211020  211017 -211023  211026      18  210900  210960  210966  210969      18
  210903  210900  210894  210897       1  210903  210900  210960  210966       1
  210906  210900  210894  210897       1  210909  210906  210900  210894       2
  210909  210906  210900  210903       2  210912  210906  210900  210894       2
  210912  210906  210900  210903       2  210915  210906  210900  210903       2
  210918  210915  210906  210900      26  210918  210915  210906  210909      27
  210918  210915  210906  210912      27  210921  210915  210906  210900      26
  210921  210915  210906  210909      27  210921  210915  210906  210912      27
  210924  210915  210906  210909      26  210924  210915  210906  210912      26
  210927  210924  210915  210906       2  210927  210924  210915  210918       2
  210927  210924  210915  210921       2  210930  210924  210915  210906       2
  210930  210924  210915  210918       2  210930  210924  210915  210921       2
  210933  210924  210915  210918       2  210933  210924  210915  210921       2
  210936  210933  210924  210915       9  210936  210933  210924  210927       9
  210936  210933  210924  210930       9  210939  210933  210924  210927       9
  210939  210933  210924  210930       9  210942  210939  210933  210936      78
  210942  210939 -210933  210936      17  210945  210942  210939  210933      78
  210945  210942 -210939  210933      17  210948  210942  210939  210933      78
  210948  210942 -210939  210933      17  210951  210939  210933  210936      78
  210951  210939 -210933  210936      17  210951  210939  210942  210945      78
  210951  210939 -210942  210945      17  210951  210939  210942  210948      78
  210951  210939 -210942  210948      17  210954  210951  210939  210933      78
  210954  210951 -210939  210933      17  210954  210951  210939  210942      78
  210954  210951 -210939  210942      17  210957  210951  210939  210933      78
  210957  210951 -210939  210933      17  210957  210951  210939  210942      78
  210957  210951 -210939  210942      17  210960  210900  210894  210897       1
  210960  210900  210906  210909       2  210960  210900  210906  210912       2
  210960  210966  210972  210975       1  210963  210960  210900  210903      36
  210963  210960 -210900  210903       1  210963  210960 -210900  210903      37
  210963  210960  210966  210969      31  210963  210960 -210966  210969      18
  210855  210888  210894  210897      18  210858  210855  210849  210852       1
  210858  210855  210888  210894       1  210861  210855  210849  210852       1
  210864  210861  210855  210849       2  210864  210861  210855  210858       2
  210867  210861  210855  210849       2  210867  210861  210855  210858       2
  210870  210861  210855  210858       2  210873  210870  210861  210855      26
  210873  210870  210861  210864      27  210873  210870  210861  210867      27
  210876  210870  210861  210855      26  210876  210870  210861  210864      27
  210876  210870  210861  210867      27  210879  210870  210861  210864       2
  210879  210870  210861  210867       2  210882  210879  210870  210873       1
  210882  210879  210870  210876       1  210885  210879  210870  210873       1
  210885  210879  210870  210876       1  210888  210855  210849  210852       1
  210888  210855  210861  210864       2  210888  210855  210861  210867       2
  210888  210894  210900  210903       1  210891  210888  210855  210858      36
  210891  210888 -210855  210858       1  210891  210888 -210855  210858      37
  210891  210888  210894  210897      31  210891  210888 -210894  210897      18
  210813  210843  210849  210852      18  210816  210813  210807  210810       1
  210816  210813  210843  210849       1  210819  210813  210807  210810       1
  210822  210819  210813  210807       2  210822  210819  210813  210816       2
  210825  210819  210813  210807       2  210825  210819  210813  210816       2
  210828  210819  210813  210816       2  210831  210828  210819  210822      36
  210831  210828 -210819  210822       1  210831  210828 -210819  210822      37
  210831  210828  210819  210825      36  210831  210828 -210819  210825       1
  210831  210828 -210819  210825      37  210834  210828  210819  210822       1
  210834  210828  210819  210825       1  210837  210834  210828  210819      18
  210837  210834  210828  210831      31  210837  210834 -210828  210831      18
  210840  210834  210828  210819      18  210840  210834  210828  210831      31
  210840  210834 -210828  210831      18  210843  210813  210807  210810       1
  210843  210813  210819  210822       2  210843  210813  210819  210825       2
  210843  210849  210855  210858       1  210846  210843  210813  210816      36
  210846  210843 -210813  210816       1  210846  210843 -210813  210816      37
  210846  210843  210849  210852      31  210846  210843 -210849  210852      18
  210756  210801  210807  210810      18  210759  210756  210750  210753       1
  210759  210756  210801  210807       1  210762  210756  210750  210753       1
  210765  210762  210756  210750       2  210765  210762  210756  210759       2
  210768  210762  210756  210750       2  210768  210762  210756  210759       2
  210771  210762  210756  210759       2  210774  210771  210762  210756      26
  210774  210771  210762  210765      27  210774  210771  210762  210768      27
  210777  210771  210762  210765      26  210777  210771  210762  210768      26
  210780  210777  210771  210762      26  210780  210777  210771  210774      27
  210783  210777  210771  210762      26  210783  210777  210771  210774      27
  210786  210777  210771  210762      26  210786  210777  210771  210774      27
  210789  210771  210762  210765      26  210789  210771  210762  210768      26
  210789  210771  210777  210780      26  210789  210771  210777  210783      26
  210789  210771  210777  210786      26  210792  210789  210771  210762      26
  210792  210789  210771  210774      27  210792  210789  210771  210777      26
  210795  210789  210771  210762      26  210795  210789  210771  210774      27
  210795  210789  210771  210777      26  210798  210789  210771  210762      26
  210798  210789  210771  210774      27  210798  210789  210771  210777      26
  210801  210756  210750  210753       1  210801  210756  210762  210765       2
  210801  210756  210762  210768       2  210801  210807  210813  210816       1
  210804  210801  210756  210759      36  210804  210801 -210756  210759       1
  210804  210801 -210756  210759      37  210804  210801  210807  210810      31
  210804  210801 -210807  210810      18  210690  210744  210750  210753      18
  210693  210690  210684  210687       1  210693  210690  210744  210750       1
  210696  210690  210684  210687       1  210699  210696  210690  210684       2
  210699  210696  210690  210693       2  210702  210696  210690  210684       2
  210702  210696  210690  210693       2  210705  210696  210690  210693       2
  210708  210705  210696  210690      26  210708  210705  210696  210699      27
  210708  210705  210696  210702      27  210711  210705  210696  210690      26
  210711  210705  210696  210699      27  210711  210705  210696  210702      27
  210714  210705  210696  210699      26  210714  210705  210696  210702      26
  210717  210714  210705  210696      26  210717  210714  210705  210708      27
  210717  210714  210705  210711      27  210720  210714  210705  210696      26
  210720  210714  210705  210708      27  210720  210714  210705  210711      27
  210723  210714  210705  210708      26  210723  210714  210705  210711      26
  210726  210723  210714  210705       2  210726  210723  210714  210717       2
  210726  210723  210714  210720       2  210729  210723  210714  210705       2
  210729  210723  210714  210717       2  210729  210723  210714  210720       2
  210732  210723  210714  210717       2  210732  210723  210714  210720       2
  210735  210732  210723  210714       2  210735  210732  210723  210726       2
  210735  210732  210723  210729       2  210738  210732  210723  210714       2
  210738  210732  210723  210726       2  210738  210732  210723  210729       2
  210741  210732  210723  210714       2  210741  210732  210723  210726       2
  210741  210732  210723  210729       2  210744  210690  210684  210687       1
  210744  210690  210696  210699       2  210744  210690  210696  210702       2
  210744  210750  210756  210759       1  210747  210744  210690  210693      36
  210747  210744 -210690  210693       1  210747  210744 -210690  210693      37
  210747  210744  210750  210753      31  210747  210744 -210750  210753      18
  210645  210678  210684  210687      18  210648  210645  210639  210642       1
  210648  210645  210678  210684       1  210651  210645  210639  210642       1
  210654  210651  210645  210639       2  210654  210651  210645  210648       2
  210657  210651  210645  210639       2  210657  210651  210645  210648       2
  210660  210651  210645  210648       2  210663  210660  210651  210645      26
  210663  210660  210651  210654      27  210663  210660  210651  210657      27
  210666  210660  210651  210645      26  210666  210660  210651  210654      27
  210666  210660  210651  210657      27  210669  210660  210651  210654       2
  210669  210660  210651  210657       2  210672  210669  210660  210663       1
  210672  210669  210660  210666       1  210675  210669  210660  210663       1
  210675  210669  210660  210666       1  210678  210645  210639  210642       1
  210678  210645  210651  210654       2  210678  210645  210651  210657       2
  210678  210684  210690  210693       1  210681  210678  210645  210648      36
  210681  210678 -210645  210648       1  210681  210678 -210645  210648      37
  210681  210678  210684  210687      31  210681  210678 -210684  210687      18
  210579  210633  210639  210642      18  210582  210579  210573  210576       1
  210582  210579  210633  210639       1  210585  210579  210573  210576       1
  210588  210585  210579  210573       2  210588  210585  210579  210582       2
  210591  210585  210579  210573       2  210591  210585  210579  210582       2
  210594  210585  210579  210582       2  210597  210594  210585  210579      26
  210597  210594  210585  210588      27  210597  210594  210585  210591      27
  210600  210594  210585  210579      26  210600  210594  210585  210588      27
  210600  210594  210585  210591      27  210603  210594  210585  210588      26
  210603  210594  210585  210591      26  210606  210603  210594  210585      26
  210606  210603  210594  210597      27  210606  210603  210594  210600      27
  210609  210603  210594  210585      26  210609  210603  210594  210597      27
  210609  210603  210594  210600      27  210612  210603  210594  210597      26
  210612  210603  210594  210600      26  210615  210612  210603  210594       2
  210615  210612  210603  210606       2  210615  210612  210603  210609       2
  210618  210612  210603  210594       2  210618  210612  210603  210606       2
  210618  210612  210603  210609       2  210621  210612  210603  210606       2
  210621  210612  210603  210609       2  210624  210621  210612  210603       2
  210624  210621  210612  210615       2  210624  210621  210612  210618       2
  210627  210621  210612  210603       2  210627  210621  210612  210615       2
  210627  210621  210612  210618       2  210630  210621  210612  210603       2
  210630  210621  210612  210615       2  210630  210621  210612  210618       2
  210633  210579  210573  210576       1  210633  210579  210585  210588       2
  210633  210579  210585  210591       2  210633  210639  210645  210648       1
  210636  210633  210579  210582      36  210636  210633 -210579  210582       1
  210636  210633 -210579  210582      37  210636  210633  210639  210642      31
  210636  210633 -210639  210642      18  210534  210567  210573  210576      18
  210537  210534  210528  210531       1  210537  210534  210567  210573       1
  210540  210534  210528  210531       1  210543  210540  210534  210528       2
  210543  210540  210534  210537       2  210546  210540  210534  210528       2
  210546  210540  210534  210537       2  210549  210540  210534  210537       2
  210552  210549  210540  210534      26  210552  210549  210540  210543      27
  210552  210549  210540  210546      27  210555  210549  210540  210534      26
  210555  210549  210540  210543      27  210555  210549  210540  210546      27
  210558  210549  210540  210543       2  210558  210549  210540  210546       2
  210561  210558  210549  210552       1  210561  210558  210549  210555       1
  210564  210558  210549  210552       1  210564  210558  210549  210555       1
  210567  210534  210528  210531       1  210567  210534  210540  210543       2
  210567  210534  210540  210546       2  210567  210573  210579  210582       1
  210570  210567  210534  210537      36  210570  210567 -210534  210537       1
  210570  210567 -210534  210537      37  210570  210567  210573  210576      31
  210570  210567 -210573  210576      18  210471  210522  210528  210531      18
  210474  210471  210465  210468       1  210474  210471  210522  210528       1
  210477  210471  210465  210468       1  210480  210477  210471  210465       2
  210480  210477  210471  210474       2  210483  210477  210471  210465       2
  210483  210477  210471  210474       2  210486  210477  210471  210474       2
  210489  210486  210477  210480       1  210489  210486  210477  210483       1
  210492  210489  210486  210477      44  210498  210495  210489  210486      44
  210498  210495  210489  210492      44  210501  210495  210489  210492      44
  210504  210501  210495  210498      44  210507  210504  210501  210495       7
  210507  210504 -210501  210495      45  210507  210504 -210501  210495       9
  210507  210504 -210501  210495      46  210510  210501  210495  210498      44
  210510  210501  210504  210507       7  210510  210501 -210504  210507      45
  210510  210501 -210504  210507       9  210510  210501 -210504  210507      46
  210513  210510  210501  210495      44  210513  210510  210501  210504      44
  210513  210510  210516  210486      44  210516  210486  210477  210480       1
  210516  210486  210477  210483       1  210516  210486  210489  210492      44
  210519  210516  210486  210477      44  210519  210516  210486  210489      44
  210519  210516  210510  210501      44  210519  210516  210510  210513      44
  210522  210471  210465  210468       1  210522  210471  210477  210480       2
  210522  210471  210477  210483       2  210522  210528  210534  210537       1
  210525  210522  210471  210474      36  210525  210522 -210471  210474       1
  210525  210522 -210471  210474      37  210525  210522  210528  210531      31
  210525  210522 -210528  210531      18  210426  210459  210465  210468      18
  210429  210426  210420  210423       1  210429  210426  210459  210465       1
  210432  210426  210420  210423       1  210435  210432  210426  210420       2
  210435  210432  210426  210429       2  210438  210432  210426  210420       2
  210438  210432  210426  210429       2  210441  210432  210426  210429       2
  210444  210441  210432  210426      26  210444  210441  210432  210435      27
  210444  210441  210432  210438      27  210447  210441  210432  210426      26
  210447  210441  210432  210435      27  210447  210441  210432  210438      27
  210450  210441  210432  210435       2  210450  210441  210432  210438       2
  210453  210450  210441  210444       1  210453  210450  210441  210447       1
  210456  210450  210441  210444       1  210456  210450  210441  210447       1
  210459  210426  210420  210423       1  210459  210426  210432  210435       2
  210459  210426  210432  210438       2  210459  210465  210471  210474       1
  210462  210459  210426  210429      36  210462  210459 -210426  210429       1
  210462  210459 -210426  210429      37  210462  210459  210465  210468      31
  210462  210459 -210465  210468      18  210393  210414  210420  210423      18
  210396  210393  210387  210390       1  210396  210393  210414  210420       1
  210399  210393  210387  210390       1  210402  210399  210393  210387       2
  210402  210399  210393  210396       2  210405  210399  210393  210387       2
  210405  210399  210393  210396       2  210408  210399  210393  210396      83
  210408  210399 -210393  210396       9  210411  210408  210399  210393     112
  210411  210408 -210399  210393     113  210411  210408 -210399  210393     114
  210411  210408 -210399  210393     115  210411  210408  210399  210402      88
  210411  210408  210399  210405      88  210414  210393  210387  210390       1
  210414  210393  210399  210402       2  210414  210393  210399  210405       2
  210414  210420  210426  210429       1  210417  210414  210393  210396      36
  210417  210414 -210393  210396       1  210417  210414 -210393  210396      37
  210417  210414  210420  210423      31  210417  210414 -210420  210423      18
  210351  210381  210387  210390      18  210354  210351  210345  210348       1
  210354  210351  210381  210387       1  210357  210351  210345  210348       1
  210360  210357  210351  210345       2  210360  210357  210351  210354       2
  210363  210357  210351  210354       2  210366  210363  210357  210351      26
  210366  210363  210357  210360       2  210369  210363  210357  210351      26
  210369  210363  210357  210360       2  210372  210363  210357  210351      26
  210372  210363  210357  210360       2  210375  210357  210351  210354      83
  210375  210357 -210351  210354       9  210375  210357  210363  210366      83
  210375  210357 -210363  210366       9  210375  210357  210363  210369      83
  210375  210357 -210363  210369       9  210375  210357  210363  210372      83
  210375  210357 -210363  210372       9  210378  210375  210357  210351      84
  210378  210375 -210357  210351      85  210378  210375 -210357  210351      86
  210378  210375 -210357  210351      87  210378  210375  210357  210360      88
  210378  210375  210357  210363      89  210378  210375 -210357  210363      90
  210378  210375 -210357  210363      86  210378  210375 -210357  210363      91
  210381  210351  210345  210348       1  210381  210351  210357  210360       2
  210381  210387  210393  210396       1  210384  210381  210351  210354      36
  210384  210381 -210351  210354       1  210384  210381 -210351  210354      37
  210384  210381  210387  210390      31  210384  210381 -210387  210390      18
  210309  210339  210345  210348      18  210312  210309  210303  210306       1
  210312  210309  210339  210345       1  210315  210309  210303  210306       1
  210318  210315  210309  210303       2  210318  210315  210309  210312       2
  210321  210315  210309  210312       2  210324  210321  210315  210309      26
  210324  210321  210315  210318       2  210327  210321  210315  210309      26
  210327  210321  210315  210318       2  210330  210321  210315  210309      26
  210330  210321  210315  210318       2  210333  210315  210309  210312      83
  210333  210315 -210309  210312       9  210333  210315  210321  210324      83
  210333  210315 -210321  210324       9  210333  210315  210321  210327      83
  210333  210315 -210321  210327       9  210333  210315  210321  210330      83
  210333  210315 -210321  210330       9  210336  210333  210315  210309      84
  210336  210333 -210315  210309      85  210336  210333 -210315  210309      86
  210336  210333 -210315  210309      87  210336  210333  210315  210318      88
  210336  210333  210315  210321      89  210336  210333 -210315  210321      90
  210336  210333 -210315  210321      86  210336  210333 -210315  210321      91
  210339  210309  210303  210306       1  210339  210309  210315  210318       2
  210339  210345  210351  210354       1  210342  210339  210309  210312      36
  210342  210339 -210309  210312       1  210342  210339 -210309  210312      37
  210342  210339  210345  210348      31  210342  210339 -210345  210348      18
  210261  210297  210303  210306      18  210264  210261  210255  210258       1
  210264  210261  210297  210303       1  210267  210261  210255  210258       1
  210270  210267  210261  210255       2  210270  210267  210261  210264       2
  210273  210267  210261  210264       2  210276  210273  210267  210261      26
  210276  210273  210267  210270      27  210279  210273  210267  210261      26
  210279  210273  210267  210270      27  210282  210273  210267  210261      26
  210282  210273  210267  210270      27  210285  210267  210261  210264       2
  210285  210267  210273  210276      26  210285  210267  210273  210279      26
  210285  210267  210273  210282      26  210288  210285  210267  210261      26
  210288  210285  210267  210270      27  210288  210285  210267  210273      26
  210291  210285  210267  210261      26  210291  210285  210267  210270      27
  210291  210285  210267  210273      26  210294  210285  210267  210261      26
  210294  210285  210267  210270      27  210294  210285  210267  210273      26
  210297  210261  210255  210258       1  210297  210261  210267  210270       2
  210297  210303  210309  210312       1  210300  210297  210261  210264      36
  210300  210297 -210261  210264       1  210300  210297 -210261  210264      37
  210300  210297  210303  210306      31  210300  210297 -210303  210306      18
  210225  210249  210255  210258      18  210228  210225  210219  210222       1
  210228  210225  210249  210255       1  210231  210225  210219  210222       1
  210234  210231  210225  210219       2  210234  210231  210225  210228       2
  210237  210231  210225  210219       2  210237  210231  210225  210228       2
  210240  210231  210225  210228       2  210243  210240  210231  210234       1
  210243  210240  210231  210237       1  210246  210240  210231  210234       1
  210246  210240  210231  210237       1  210249  210225  210219  210222       1
  210249  210225  210231  210234       2  210249  210225  210231  210237       2
  210249  210255  210261  210264       1  210252  210249  210225  210228      36
  210252  210249 -210225  210228       1  210252  210249 -210225  210228      37
  210252  210249  210255  210258      31  210252  210249 -210255  210258      18
  210168  210213  210219  210222      18  210171  210168  210162  210165       1
  210171  210168  210213  210219       1  210174  210168  210162  210165       1
  210177  210174  210168  210162       2  210177  210174  210168  210171       2
  210180  210174  210168  210162       2  210180  210174  210168  210171       2
  210183  210174  210168  210171       2  210186  210183  210174  210168      26
  210186  210183  210174  210177      27  210186  210183  210174  210180      27
  210189  210183  210174  210177      26  210189  210183  210174  210180      26
  210192  210189  210183  210174      26  210192  210189  210183  210186      27
  210195  210189  210183  210174      26  210195  210189  210183  210186      27
  210198  210189  210183  210174      26  210198  210189  210183  210186      27
  210201  210183  210174  210177      26  210201  210183  210174  210180      26
  210201  210183  210189  210192      26  210201  210183  210189  210195      26
  210201  210183  210189  210198      26  210204  210201  210183  210174      26
  210204  210201  210183  210186      27  210204  210201  210183  210189      26
  210207  210201  210183  210174      26  210207  210201  210183  210186      27
  210207  210201  210183  210189      26  210210  210201  210183  210174      26
  210210  210201  210183  210186      27  210210  210201  210183  210189      26
  210213  210168  210162  210165       1  210213  210168  210174  210177       2
  210213  210168  210174  210180       2  210213  210219  210225  210228       1
  210216  210213  210168  210171      36  210216  210213 -210168  210171       1
  210216  210213 -210168  210171      37  210216  210213  210219  210222      31
  210216  210213 -210219  210222      18  210117  210156  210162  210165      18
  210120  210117  210111  210114       1  210120  210117  210156  210162       1
  210123  210117  210111  210114       1  210126  210123  210117  210111       2
  210126  210123  210117  210120       2  210129  210123  210117  210111       2
  210129  210123  210117  210120       2  210132  210123  210117  210120       2
  210135  210132  210123  210117      26  210135  210132  210123  210126      27
  210135  210132  210123  210129      27  210138  210132  210123  210117      26
  210138  210132  210123  210126      27  210138  210132  210123  210129      27
  210141  210132  210123  210126       2  210141  210132  210123  210129       2
  210144  210141  210132  210135      36  210144  210141 -210132  210135       1
  210144  210141 -210132  210135      37  210144  210141  210132  210138      36
  210144  210141 -210132  210138       1  210144  210141 -210132  210138      37
  210147  210141  210132  210135       1  210147  210141  210132  210138       1
  210150  210147  210141  210132      18  210150  210147  210141  210144      31
  210150  210147 -210141  210144      18  210153  210147  210141  210132      18
  210153  210147  210141  210144      31  210153  210147 -210141  210144      18
  210156  210117  210111  210114       1  210156  210117  210123  210126       2
  210156  210117  210123  210129       2  210156  210162  210168  210171       1
  210159  210156  210117  210120      36  210159  210156 -210117  210120       1
  210159  210156 -210117  210120      37  210159  210156  210162  210165      31
  210159  210156 -210162  210165      18  210072  210105  210111  210114      18
  210075  210072  210066  210069       1  210075  210072  210105  210111       1
  210078  210072  210066  210069       1  210081  210078  210072  210066       2
  210081  210078  210072  210075       2  210084  210078  210072  210066       2
  210084  210078  210072  210075       2  210087  210078  210072  210075       2
  210090  210087  210078  210072      26  210090  210087  210078  210081      27
  210090  210087  210078  210084      27  210093  210087  210078  210072      26
  210093  210087  210078  210081      27  210093  210087  210078  210084      27
  210096  210087  210078  210081       2  210096  210087  210078  210084       2
  210099  210096  210087  210090       1  210099  210096  210087  210093       1
  210102  210096  210087  210090       1  210102  210096  210087  210093       1
  210105  210072  210066  210069       1  210105  210072  210078  210081       2
  210105  210072  210078  210084       2  210105  210111  210117  210120       1
  210108  210105  210072  210075      36  210108  210105 -210072  210075       1
  210108  210105 -210072  210075      37  210108  210105  210111  210114      31
  210108  210105 -210111  210114      18  210015  210060  210066  210069      18
  210018  210015  210009  210012       1  210018  210015  210060  210066       1
  210021  210015  210009  210012       1  210024  210021  210015  210009       2
  210024  210021  210015  210018       2  210027  210021  210015  210018       2
  210030  210027  210021  210015      26  210030  210027  210021  210024      27
  210033  210027  210021  210015      26  210033  210027  210021  210024      27
  210036  210027  210021  210015      26  210036  210027  210021  210024      27
  210039  210021  210015  210018       2  210039  210021  210027  210030      26
  210039  210021  210027  210033      26  210039  210021  210027  210036      26
  210042  210039  210021  210015      26  210042  210039  210021  210024      27
  210042  210039  210021  210027      26  210045  210039  210021  210015      26
  210045  210039  210021  210024      27  210045  210039  210021  210027      26
  210048  210039  210021  210024      26  210051  210048  210039  210021      26
  210051  210048  210039  210042      27  210051  210048  210039  210045      27
  210054  210048  210039  210021      26  210054  210048  210039  210042      27
  210054  210048  210039  210045      27  210057  210048  210039  210021      26
  210057  210048  210039  210042      27  210057  210048  210039  210045      27
  210060  210015  210009  210012       1  210060  210015  210021  210024       2
  210060  210066  210072  210075       1  210063  210060  210015  210018      36
  210063  210060 -210015  210018       1  210063  210060 -210015  210018      37
  210063  210060  210066  210069      31  210063  210060 -210066  210069      18
  209958  210003  210009  210012      18  209961  209958  209952  209955       1
  209961  209958  210003  210009       1  209964  209958  209952  209955       1
  209967  209964  209958  209952       2  209967  209964  209958  209961       2
  209970  209964  209958  209961       2  209973  209970  209964  209958      26
  209973  209970  209964  209967      27  209976  209970  209964  209958      26
  209976  209970  209964  209967      27  209979  209970  209964  209958      26
  209979  209970  209964  209967      27  209982  209964  209958  209961       2
  209982  209964  209970  209973      26  209982  209964  209970  209976      26
  209982  209964  209970  209979      26  209985  209982  209964  209958      26
  209985  209982  209964  209967      27  209985  209982  209964  209970      26
  209988  209982  209964  209958      26  209988  209982  209964  209967      27
  209988  209982  209964  209970      26  209991  209982  209964  209967      26
  209994  209991  209982  209964      26  209994  209991  209982  209985      27
  209994  209991  209982  209988      27  209997  209991  209982  209964      26
  209997  209991  209982  209985      27  209997  209991  209982  209988      27
  210000  209991  209982  209964      26  210000  209991  209982  209985      27
  210000  209991  209982  209988      27  210003  209958  209952  209955       1
  210003  209958  209964  209967       2  210003  210009  210015  210018       1
  210006  210003  209958  209961      36  210006  210003 -209958  209961       1
  210006  210003 -209958  209961      37  210006  210003  210009  210012      31
  210006  210003 -210009  210012      18  209913  209946  209952  209955      18
  209916  209913  209907  209910       1  209916  209913  209946  209952       1
  209919  209913  209907  209910       1  209922  209919  209913  209907       2
  209922  209919  209913  209916       2  209925  209919  209913  209907       2
  209925  209919  209913  209916       2  209928  209919  209913  209916       2
  209931  209928  209919  209913      26  209931  209928  209919  209922      27
  209931  209928  209919  209925      27  209934  209928  209919  209913      26
  209934  209928  209919  209922      27  209934  209928  209919  209925      27
  209937  209928  209919  209922       2  209937  209928  209919  209925       2
  209940  209937  209928  209931       1  209940  209937  209928  209934       1
  209943  209937  209928  209931       1  209943  209937  209928  209934       1
  209946  209913  209907  209910       1  209946  209913  209919  209922       2
  209946  209913  209919  209925       2  209946  209952  209958  209961       1
  209949  209946  209913  209916      36  209949  209946 -209913  209916       1
  209949  209946 -209913  209916      37  209949  209946  209952  209955      31
  209949  209946 -209952  209955      18  209862  209901  209907  209910      18
  209865  209862  209856  209859       1  209865  209862  209901  209907       1
  209868  209862  209856  209859       1  209871  209868  209862  209856       2
  209871  209868  209862  209865       2  209874  209868  209862  209856       2
  209874  209868  209862  209865       2  209877  209868  209862  209865       2
  209880  209877  209868  209862      26  209880  209877  209868  209871      27
  209880  209877  209868  209874      27  209883  209877  209868  209862      26
  209883  209877  209868  209871      27  209883  209877  209868  209874      27
  209886  209877  209868  209871       2  209886  209877  209868  209874       2
  209889  209886  209877  209880      36  209889  209886 -209877  209880       1
  209889  209886 -209877  209880      37  209889  209886  209877  209883      36
  209889  209886 -209877  209883       1  209889  209886 -209877  209883      37
  209892  209886  209877  209880       1  209892  209886  209877  209883       1
  209895  209892  209886  209877      18  209895  209892  209886  209889      31
  209895  209892 -209886  209889      18  209898  209892  209886  209877      18
  209898  209892  209886  209889      31  209898  209892 -209886  209889      18
  209901  209862  209856  209859       1  209901  209862  209868  209871       2
  209901  209862  209868  209874       2  209901  209907  209913  209916       1
  209904  209901  209862  209865      36  209904  209901 -209862  209865       1
  209904  209901 -209862  209865      37  209904  209901  209907  209910      31
  209904  209901 -209907  209910      18  209805  209850  209856  209859      18
  209808  209805  209799  209802       1  209808  209805  209850  209856       1
  209811  209805  209799  209802       1  209814  209811  209805  209799       2
  209814  209811  209805  209808       2  209817  209811  209805  209808       2
  209820  209817  209811  209805      26  209820  209817  209811  209814      27
  209823  209817  209811  209805      26  209823  209817  209811  209814      27
  209826  209817  209811  209805      26  209826  209817  209811  209814      27
  209829  209811  209805  209808       2  209829  209811  209817  209820      26
  209829  209811  209817  209823      26  209829  209811  209817  209826      26
  209832  209829  209811  209805      26  209832  209829  209811  209814      27
  209832  209829  209811  209817      26  209835  209829  209811  209805      26
  209835  209829  209811  209814      27  209835  209829  209811  209817      26
  209838  209829  209811  209814      26  209841  209838  209829  209811      26
  209841  209838  209829  209832      27  209841  209838  209829  209835      27
  209844  209838  209829  209811      26  209844  209838  209829  209832      27
  209844  209838  209829  209835      27  209847  209838  209829  209811      26
  209847  209838  209829  209832      27  209847  209838  209829  209835      27
  209850  209805  209799  209802       1  209850  209805  209811  209814       2
  209850  209856  209862  209865       1  209853  209850  209805  209808      36
  209853  209850 -209805  209808       1  209853  209850 -209805  209808      37
  209853  209850  209856  209859      31  209853  209850 -209856  209859      18
  209733  209793  209799  209802      18  209736  209733  209727  209730       1
  209736  209733  209793  209799       1  209739  209733  209727  209730       1
  209742  209739  209733  209727       2  209742  209739  209733  209736       2
  209745  209739  209733  209727       2  209745  209739  209733  209736       2
  209748  209739  209733  209736       2  209751  209748  209739  209733      26
  209751  209748  209739  209742      27  209751  209748  209739  209745      27
  209754  209748  209739  209733      26  209754  209748  209739  209742      27
  209754  209748  209739  209745      27  209757  209748  209739  209742      26
  209757  209748  209739  209745      26  209760  209757  209748  209739       2
  209760  209757  209748  209751       2  209760  209757  209748  209754       2
  209763  209757  209748  209739       2  209763  209757  209748  209751       2
  209763  209757  209748  209754       2  209766  209757  209748  209751       2
  209766  209757  209748  209754       2  209769  209766  209757  209748       9
  209769  209766  209757  209760       9  209769  209766  209757  209763       9
  209772  209766  209757  209760       9  209772  209766  209757  209763       9
  209775  209772  209766  209769      78  209775  209772 -209766  209769      17
  209778  209775  209772  209766      78  209778  209775 -209772  209766      17
  209781  209775  209772  209766      78  209781  209775 -209772  209766      17
  209784  209772  209766  209769      78  209784  209772 -209766  209769      17
  209784  209772  209775  209778      78  209784  209772 -209775  209778      17
  209784  209772  209775  209781      78  209784  209772 -209775  209781      17
  209787  209784  209772  209766      78  209787  209784 -209772  209766      17
  209787  209784  209772  209775      78  209787  209784 -209772  209775      17
  209790  209784  209772  209766      78  209790  209784 -209772  209766      17
  209790  209784  209772  209775      78  209790  209784 -209772  209775      17
  209793  209733  209727  209730       1  209793  209733  209739  209742       2
  209793  209733  209739  209745       2  209793  209799  209805  209808       1
  209796  209793  209733  209736      36  209796  209793 -209733  209736       1
  209796  209793 -209733  209736      37  209796  209793  209799  209802      31
  209796  209793 -209799  209802      18  209667  209721  209727  209730      18
  209670  209667  209661  209664       1  209670  209667  209721  209727       1
  209673  209667  209661  209664       1  209676  209673  209667  209661       2
  209676  209673  209667  209670       2  209679  209673  209667  209661       2
  209679  209673  209667  209670       2  209682  209673  209667  209670       2
  209685  209682  209673  209667      26  209685  209682  209673  209676      27
  209685  209682  209673  209679      27  209688  209682  209673  209667      26
  209688  209682  209673  209676      27  209688  209682  209673  209679      27
  209691  209682  209673  209676      26  209691  209682  209673  209679      26
  209694  209691  209682  209673      26  209694  209691  209682  209685      27
  209694  209691  209682  209688      27  209697  209691  209682  209673      26
  209697  209691  209682  209685      27  209697  209691  209682  209688      27
  209700  209691  209682  209685      26  209700  209691  209682  209688      26
  209703  209700  209691  209682       2  209703  209700  209691  209694       2
  209703  209700  209691  209697       2  209706  209700  209691  209682       2
  209706  209700  209691  209694       2  209706  209700  209691  209697       2
  209709  209700  209691  209694       2  209709  209700  209691  209697       2
  209712  209709  209700  209691       2  209712  209709  209700  209703       2
  209712  209709  209700  209706       2  209715  209709  209700  209691       2
  209715  209709  209700  209703       2  209715  209709  209700  209706       2
  209718  209709  209700  209691       2  209718  209709  209700  209703       2
  209718  209709  209700  209706       2  209721  209667  209661  209664       1
  209721  209667  209673  209676       2  209721  209667  209673  209679       2
  209721  209727  209733  209736       1  209724  209721  209667  209670      36
  209724  209721 -209667  209670       1  209724  209721 -209667  209670      37
  209724  209721  209727  209730      31  209724  209721 -209727  209730      18
  209622  209655  209661  209664      18  209625  209622  209616  209619       1
  209625  209622  209655  209661       1  209628  209622  209616  209619       1
  209631  209628  209622  209616       2  209631  209628  209622  209625       2
  209634  209628  209622  209616       2  209634  209628  209622  209625       2
  209637  209628  209622  209625       2  209640  209637  209628  209622      26
  209640  209637  209628  209631      27  209640  209637  209628  209634      27
  209643  209637  209628  209622      26  209643  209637  209628  209631      27
  209643  209637  209628  209634      27  209646  209637  209628  209631       2
  209646  209637  209628  209634       2  209649  209646  209637  209640       1
  209649  209646  209637  209643       1  209652  209646  209637  209640       1
  209652  209646  209637  209643       1  209655  209622  209616  209619       1
  209655  209622  209628  209631       2  209655  209622  209628  209634       2
  209655  209661  209667  209670       1  209658  209655  209622  209625      36
  209658  209655 -209622  209625       1  209658  209655 -209622  209625      37
  209658  209655  209661  209664      31  209658  209655 -209661  209664      18
  209565  209610  209616  209619      18  209568  209565  209559  209562       1
  209568  209565  209610  209616       1  209571  209565  209559  209562       1
  209574  209571  209565  209559       2  209574  209571  209565  209568       2
  209577  209571  209565  209568       2  209580  209577  209571  209565      26
  209580  209577  209571  209574      27  209583  209577  209571  209565      26
  209583  209577  209571  209574      27  209586  209577  209571  209565      26
  209586  209577  209571  209574      27  209589  209571  209565  209568       2
  209589  209571  209577  209580      26  209589  209571  209577  209583      26
  209589  209571  209577  209586      26  209592  209589  209571  209565      26
  209592  209589  209571  209574      27  209592  209589  209571  209577      26
  209595  209589  209571  209565      26  209595  209589  209571  209574      27
  209595  209589  209571  209577      26  209598  209589  209571  209574      26
  209601  209598  209589  209571      26  209601  209598  209589  209592      27
  209601  209598  209589  209595      27  209604  209598  209589  209571      26
  209604  209598  209589  209592      27  209604  209598  209589  209595      27
  209607  209598  209589  209571      26  209607  209598  209589  209592      27
  209607  209598  209589  209595      27  209610  209565  209559  209562       1
  209610  209565  209571  209574       2  209610  209616  209622  209625       1
  209613  209610  209565  209568      36  209613  209610 -209565  209568       1
  209613  209610 -209565  209568      37  209613  209610  209616  209619      31
  209613  209610 -209616  209619      18  209514  209553  209559  209562      18
  209517  209514  209508  209511       1  209517  209514  209553  209559       1
  209520  209514  209508  209511       1  209523  209520  209514  209508       2
  209523  209520  209514  209517       2  209526  209520  209514  209508       2
  209526  209520  209514  209517       2  209529  209520  209514  209517       2
  209532  209529  209520  209514      26  209532  209529  209520  209523      27
  209532  209529  209520  209526      27  209535  209529  209520  209514      26
  209535  209529  209520  209523      27  209535  209529  209520  209526      27
  209538  209529  209520  209523       2  209538  209529  209520  209526       2
  209541  209538  209529  209532      36  209541  209538 -209529  209532       1
  209541  209538 -209529  209532      37  209541  209538  209529  209535      36
  209541  209538 -209529  209535       1  209541  209538 -209529  209535      37
  209544  209538  209529  209532       1  209544  209538  209529  209535       1
  209547  209544  209538  209529      18  209547  209544  209538  209541      31
  209547  209544 -209538  209541      18  209550  209544  209538  209529      18
  209550  209544  209538  209541      31  209550  209544 -209538  209541      18
  209553  209514  209508  209511       1  209553  209514  209520  209523       2
  209553  209514  209520  209526       2  209553  209559  209565  209568       1
  209556  209553  209514  209517      36  209556  209553 -209514  209517       1
  209556  209553 -209514  209517      37  209556  209553  209559  209562      31
  209556  209553 -209559  209562      18  209484  209502  209508  209511      18
  209487  209484  209478  209481       1  209487  209484  209502  209508       1
  209490  209484  209478  209481       1  209493  209490  209484  209478       2
  209493  209490  209484  209487       2  209496  209490  209484  209478       2
  209496  209490  209484  209487       2  209499  209490  209484  209478       2
  209499  209490  209484  209487       2  209502  209484  209478  209481       1
  209502  209484  209490  209493       2  209502  209484  209490  209496       2
  209502  209484  209490  209499       2  209502  209508  209514  209517       1
  209505  209502  209484  209487      36  209505  209502 -209484  209487       1
  209505  209502 -209484  209487      37  209505  209502  209508  209511      31
  209505  209502 -209508  209511      18  209418  209472  209478  209481      18
  209421  209418  209412  209415       1  209421  209418  209472  209478       1
  209424  209418  209412  209415       1  209427  209424  209418  209412       2
  209427  209424  209418  209421       2  209430  209424  209418  209412       2
  209430  209424  209418  209421       2  209433  209424  209418  209421       2
  209436  209433  209424  209418      26  209436  209433  209424  209427      27
  209436  209433  209424  209430      27  209439  209433  209424  209418      26
  209439  209433  209424  209427      27  209439  209433  209424  209430      27
  209442  209433  209424  209427      26  209442  209433  209424  209430      26
  209445  209442  209433  209424      26  209445  209442  209433  209436      27
  209445  209442  209433  209439      27  209448  209442  209433  209424      26
  209448  209442  209433  209436      27  209448  209442  209433  209439      27
  209451  209442  209433  209436      26  209451  209442  209433  209439      26
  209454  209451  209442  209433       2  209454  209451  209442  209445       2
  209454  209451  209442  209448       2  209457  209451  209442  209433       2
  209457  209451  209442  209445       2  209457  209451  209442  209448       2
  209460  209451  209442  209445       2  209460  209451  209442  209448       2
  209463  209460  209451  209442       2  209463  209460  209451  209454       2
  209463  209460  209451  209457       2  209466  209460  209451  209442       2
  209466  209460  209451  209454       2  209466  209460  209451  209457       2
  209469  209460  209451  209442       2  209469  209460  209451  209454       2
  209469  209460  209451  209457       2  209472  209418  209412  209415       1
  209472  209418  209424  209427       2  209472  209418  209424  209430       2
  209472  209478  209484  209487       1  209475  209472  209418  209421      36
  209475  209472 -209418  209421       1  209475  209472 -209418  209421      37
  209475  209472  209478  209481      31  209475  209472 -209478  209481      18
  209382  209406  209412  209415      18  209385  209382  209376  209379       1
  209385  209382  209406  209412       1  209388  209382  209376  209379       1
  209391  209388  209382  209376       2  209391  209388  209382  209385       2
  209394  209388  209382  209376       2  209394  209388  209382  209385       2
  209397  209388  209382  209385       2  209400  209397  209388  209391       1
  209400  209397  209388  209394       1  209403  209397  209388  209391       1
  209403  209397  209388  209394       1  209406  209382  209376  209379       1
  209406  209382  209388  209391       2  209406  209382  209388  209394       2
  209406  209412  209418  209421       1  209409  209406  209382  209385      36
  209409  209406 -209382  209385       1  209409  209406 -209382  209385      37
  209409  209406  209412  209415      31  209409  209406 -209412  209415      18
  209361  209370  209376  209379      18  209364  209361  209355  209358       1
  209364  209361  209370  209376       1  209367  209361  209355  209358       1
  209367  209361  209370  209376       1  209370  209361  209355  209358       1
  209370  209376  209382  209385       1  209373  209370  209361  209364      36
  209373  209370 -209361  209364       1  209373  209370 -209361  209364      37
  209373  209370  209361  209367      36  209373  209370 -209361  209367       1
  209373  209370 -209361  209367      37  209373  209370  209376  209379      31
  209373  209370 -209376  209379      18  209295  209349  209355  209358      18
  209298  209295  209289  209292       1  209298  209295  209349  209355       1
  209301  209295  209289  209292       1  209304  209301  209295  209289       2
  209304  209301  209295  209298       2  209307  209301  209295  209289       2
  209307  209301  209295  209298       2  209310  209301  209295  209298       2
  209313  209310  209301  209295      26  209313  209310  209301  209304      27
  209313  209310  209301  209307      27  209316  209310  209301  209295      26
  209316  209310  209301  209304      27  209316  209310  209301  209307      27
  209319  209310  209301  209304      26  209319  209310  209301  209307      26
  209322  209319  209310  209301      26  209322  209319  209310  209313      27
  209322  209319  209310  209316      27  209325  209319  209310  209301      26
  209325  209319  209310  209313      27  209325  209319  209310  209316      27
  209328  209319  209310  209313      26  209328  209319  209310  209316      26
  209331  209328  209319  209310       2  209331  209328  209319  209322       2
  209331  209328  209319  209325       2  209334  209328  209319  209310       2
  209334  209328  209319  209322       2  209334  209328  209319  209325       2
  209337  209328  209319  209322       2  209337  209328  209319  209325       2
  209340  209337  209328  209319       2  209340  209337  209328  209331       2
  209340  209337  209328  209334       2  209343  209337  209328  209319       2
  209343  209337  209328  209331       2  209343  209337  209328  209334       2
  209346  209337  209328  209319       2  209346  209337  209328  209331       2
  209346  209337  209328  209334       2  209349  209295  209289  209292       1
  209349  209295  209301  209304       2  209349  209295  209301  209307       2
  209349  209355  209361  209364       1  209349  209355  209361  209367       1
  209352  209349  209295  209298      36  209352  209349 -209295  209298       1
  209352  209349 -209295  209298      37  209352  209349  209355  209358      31
  209352  209349 -209355  209358      18  209274  209283  209289  209292      18
  209277  209274  209268  209271       1  209277  209274  209283  209289       1
  209280  209274  209268  209271       1  209280  209274  209283  209289       1
  209283  209274  209268  209271       1  209283  209289  209295  209298       1
  209286  209283  209274  209277      36  209286  209283 -209274  209277       1
  209286  209283 -209274  209277      37  209286  209283  209274  209280      36
  209286  209283 -209274  209280       1  209286  209283 -209274  209280      37
  209286  209283  209289  209292      31  209286  209283 -209289  209292      18
  209208  209262  209268  209271      18  209211  209208  209202  209205       1
  209211  209208  209262  209268       1  209214  209208  209202  209205       1
  209217  209214  209208  209202       2  209217  209214  209208  209211       2
  209220  209214  209208  209202       2  209220  209214  209208  209211       2
  209223  209214  209208  209211       2  209226  209223  209214  209208      26
  209226  209223  209214  209217      27  209226  209223  209214  209220      27
  209229  209223  209214  209208      26  209229  209223  209214  209217      27
  209229  209223  209214  209220      27  209232  209223  209214  209217      26
  209232  209223  209214  209220      26  209235  209232  209223  209214      26
  209235  209232  209223  209226      27  209235  209232  209223  209229      27
  209238  209232  209223  209214      26  209238  209232  209223  209226      27
  209238  209232  209223  209229      27  209241  209232  209223  209226      26
  209241  209232  209223  209229      26  209244  209241  209232  209223       2
  209244  209241  209232  209235       2  209244  209241  209232  209238       2
  209247  209241  209232  209223       2  209247  209241  209232  209235       2
  209247  209241  209232  209238       2  209250  209241  209232  209235       2
  209250  209241  209232  209238       2  209253  209250  209241  209232       2
  209253  209250  209241  209244       2  209253  209250  209241  209247       2
  209256  209250  209241  209232       2  209256  209250  209241  209244       2
  209256  209250  209241  209247       2  209259  209250  209241  209232       2
  209259  209250  209241  209244       2  209259  209250  209241  209247       2
  209262  209208  209202  209205       1  209262  209208  209214  209217       2
  209262  209208  209214  209220       2  209262  209268  209274  209277       1
  209262  209268  209274  209280       1  209265  209262  209208  209211      36
  209265  209262 -209208  209211       1  209265  209262 -209208  209211      37
  209265  209262  209268  209271      31  209265  209262 -209268  209271      18
  209151  209196  209202  209205      18  209154  209151  209145  209148       1
  209154  209151  209196  209202       1  209157  209151  209145  209148       1
  209160  209157  209151  209145       2  209160  209157  209151  209154       2
  209163  209157  209151  209145       2  209163  209157  209151  209154       2
  209166  209157  209151  209154       2  209169  209166  209157  209151      26
  209169  209166  209157  209160      27  209169  209166  209157  209163      27
  209172  209166  209157  209160      26  209172  209166  209157  209163      26
  209175  209172  209166  209157      26  209175  209172  209166  209169      27
  209178  209172  209166  209157      26  209178  209172  209166  209169      27
  209181  209172  209166  209157      26  209181  209172  209166  209169      27
  209184  209166  209157  209160      26  209184  209166  209157  209163      26
  209184  209166  209172  209175      26  209184  209166  209172  209178      26
  209184  209166  209172  209181      26  209187  209184  209166  209157      26
  209187  209184  209166  209169      27  209187  209184  209166  209172      26
  209190  209184  209166  209157      26  209190  209184  209166  209169      27
  209190  209184  209166  209172      26  209193  209184  209166  209157      26
  209193  209184  209166  209169      27  209193  209184  209166  209172      26
  209196  209151  209145  209148       1  209196  209151  209157  209160       2
  209196  209151  209157  209163       2  209196  209202  209208  209211       1
  209199  209196  209151  209154      36  209199  209196 -209151  209154       1
  209199  209196 -209151  209154      37  209199  209196  209202  209205      31
  209199  209196 -209202  209205      18  209094  209139  209145  209148      18
  209097  209094  209088  209091       1  209097  209094  209139  209145       1
  209100  209094  209088  209091       1  209103  209100  209094  209088       2
  209103  209100  209094  209097       2  209106  209100  209094  209088       2
  209106  209100  209094  209097       2  209109  209100  209094  209097       2
  209112  209109  209100  209094      26  209112  209109  209100  209103      27
  209112  209109  209100  209106      27  209115  209109  209100  209103      26
  209115  209109  209100  209106      26  209118  209115  209109  209100      26
  209118  209115  209109  209112      27  209121  209115  209109  209100      26
  209121  209115  209109  209112      27  209124  209115  209109  209100      26
  209124  209115  209109  209112      27  209127  209109  209100  209103      26
  209127  209109  209100  209106      26  209127  209109  209115  209118      26
  209127  209109  209115  209121      26  209127  209109  209115  209124      26
  209130  209127  209109  209100      26  209130  209127  209109  209112      27
  209130  209127  209109  209115      26  209133  209127  209109  209100      26
  209133  209127  209109  209112      27  209133  209127  209109  209115      26
  209136  209127  209109  209100      26  209136  209127  209109  209112      27
  209136  209127  209109  209115      26  209139  209094  209088  209091       1
  209139  209094  209100  209103       2  209139  209094  209100  209106       2
  209139  209145  209151  209154       1  209142  209139  209094  209097      36
  209142  209139 -209094  209097       1  209142  209139 -209094  209097      37
  209142  209139  209145  209148      31  209142  209139 -209145  209148      18
  209043  209082  209088  209091      18  209046  209043  209037  209040       1
  209046  209043  209082  209088       1  209049  209043  209037  209040       1
  209052  209049  209043  209037       2  209052  209049  209043  209046       2
  209055  209049  209043  209037       2  209055  209049  209043  209046       2
  209058  209049  209043  209046       2  209061  209058  209049  209043       2
  209061  209058  209049  209052       2  209061  209058  209049  209055       2
  209064  209058  209049  209043       2  209064  209058  209049  209052       2
  209064  209058  209049  209055       2  209067  209058  209049  209052       2
  209067  209058  209049  209055       2  209070  209067  209058  209061     135
  209070  209067  209058  209064     135  209073  209070  209067  209058     135
  209076  209070  209067  209058     135  209079  209070  209067  209058     135
  209082  209043  209037  209040       1  209082  209043  209049  209052       2
  209082  209043  209049  209055       2  209082  209088  209094  209097       1
  209085  209082  209043  209046      36  209085  209082 -209043  209046       1
  209085  209082 -209043  209046      37  209085  209082  209088  209091      31
  209085  209082 -209088  209091      18  209013  209031  209037  209040      18
  209016  209013  209007  209010       1  209016  209013  209031  209037       1
  209019  209013  209007  209010       1  209022  209019  209013  209007       2
  209022  209019  209013  209016       2  209025  209019  209013  209007       2
  209025  209019  209013  209016       2  209028  209019  209013  209007       2
  209028  209019  209013  209016       2  209031  209013  209007  209010       1
  209031  209013  209019  209022       2  209031  209013  209019  209025       2
  209031  209013  209019  209028       2  209031  209037  209043  209046       1
  209034  209031  209013  209016      36  209034  209031 -209013  209016       1
  209034  209031 -209013  209016      37  209034  209031  209037  209040      31
  209034  209031 -209037  209040      18  208977  209001  209007  209010      18
  208980  208977  208971  208974       1  208980  208977  209001  209007       1
  208983  208977  208971  208974       1  208986  208983  208977  208971       2
  208986  208983  208977  208980       2  208989  208983  208977  208971       2
  208989  208983  208977  208980       2  208992  208983  208977  208980       2
  208995  208992  208983  208986       1  208995  208992  208983  208989       1
  208998  208992  208983  208986       1  208998  208992  208983  208989       1
  209001  208977  208971  208974       1  209001  208977  208983  208986       2
  209001  208977  208983  208989       2  209001  209007  209013  209016       1
  209004  209001  208977  208980      36  209004  209001 -208977  208980       1
  209004  209001 -208977  208980      37  209004  209001  209007  209010      31
  209004  209001 -209007  209010      18  208941  208965  208971  208974      18
  208944  208941  208935  208938       1  208944  208941  208965  208971       1
  208947  208941  208935  208938       1  208950  208947  208941  208935       2
  208950  208947  208941  208944       2  208953  208947  208941  208935       2
  208953  208947  208941  208944       2  208956  208947  208941  208944       2
  208959  208956  208947  208950       1  208959  208956  208947  208953       1
  208962  208956  208947  208950       1  208962  208956  208947  208953       1
  208965  208941  208935  208938       1  208965  208941  208947  208950       2
  208965  208941  208947  208953       2  208965  208971  208977  208980       1
  208968  208965  208941  208944      36  208968  208965 -208941  208944       1
  208968  208965 -208941  208944      37  208968  208965  208971  208974      31
  208968  208965 -208971  208974      18  208875  208929  208935  208938      18
  208878  208875  208869  208872       1  208878  208875  208929  208935       1
  208881  208875  208869  208872       1  208884  208881  208875  208869       2
  208884  208881  208875  208878       2  208887  208881  208875  208869       2
  208887  208881  208875  208878       2  208890  208881  208875  208878       2
  208893  208890  208881  208875      26  208893  208890  208881  208884      27
  208893  208890  208881  208887      27  208896  208890  208881  208875      26
  208896  208890  208881  208884      27  208896  208890  208881  208887      27
  208899  208890  208881  208884      26  208899  208890  208881  208887      26
  208902  208899  208890  208881      26  208902  208899  208890  208893      27
  208902  208899  208890  208896      27  208905  208899  208890  208881      26
  208905  208899  208890  208893      27  208905  208899  208890  208896      27
  208908  208899  208890  208893      26  208908  208899  208890  208896      26
  208911  208908  208899  208890       2  208911  208908  208899  208902       2
  208911  208908  208899  208905       2  208914  208908  208899  208890       2
  208914  208908  208899  208902       2  208914  208908  208899  208905       2
  208917  208908  208899  208902       2  208917  208908  208899  208905       2
  208920  208917  208908  208899       2  208920  208917  208908  208911       2
  208920  208917  208908  208914       2  208923  208917  208908  208899       2
  208923  208917  208908  208911       2  208923  208917  208908  208914       2
  208926  208917  208908  208899       2  208926  208917  208908  208911       2
  208926  208917  208908  208914       2  208929  208875  208869  208872       1
  208929  208875  208881  208884       2  208929  208875  208881  208887       2
  208929  208935  208941  208944       1  208932  208929  208875  208878      36
  208932  208929 -208875  208878       1  208932  208929 -208875  208878      37
  208932  208929  208935  208938      31  208932  208929 -208935  208938      18
  208833  208863  208869  208872      18  208836  208833  208827  208830       1
  208836  208833  208863  208869       1  208839  208833  208827  208830       1
  208842  208839  208833  208827       2  208842  208839  208833  208836       2
  208845  208839  208833  208836       2  208848  208845  208839  208833      26
  208848  208845  208839  208842       2  208851  208845  208839  208833      26
  208851  208845  208839  208842       2  208854  208845  208839  208833      26
  208854  208845  208839  208842       2  208857  208839  208833  208836      83
  208857  208839 -208833  208836       9  208857  208839  208845  208848      83
  208857  208839 -208845  208848       9  208857  208839  208845  208851      83
  208857  208839 -208845  208851       9  208857  208839  208845  208854      83
  208857  208839 -208845  208854       9  208860  208857  208839  208833      84
  208860  208857 -208839  208833      85  208860  208857 -208839  208833      86
  208860  208857 -208839  208833      87  208860  208857  208839  208842      88
  208860  208857  208839  208845      89  208860  208857 -208839  208845      90
  208860  208857 -208839  208845      86  208860  208857 -208839  208845      91
  208863  208833  208827  208830       1  208863  208833  208839  208842       2
  208863  208869  208875  208878       1  208866  208863  208833  208836      36
  208866  208863 -208833  208836       1  208866  208863 -208833  208836      37
  208866  208863  208869  208872      31  208866  208863 -208869  208872      18
  208785  208821  208827  208830      18  208788  208785  208779  208782       1
  208788  208785  208821  208827       1  208791  208785  208779  208782       1
  208794  208791  208785  208779       2  208794  208791  208785  208788       2
  208797  208791  208785  208788       2  208800  208797  208791  208785      26
  208800  208797  208791  208794      27  208803  208797  208791  208785      26
  208803  208797  208791  208794      27  208806  208797  208791  208785      26
  208806  208797  208791  208794      27  208809  208791  208785  208788       2
  208809  208791  208797  208800      26  208809  208791  208797  208803      26
  208809  208791  208797  208806      26  208812  208809  208791  208785      26
  208812  208809  208791  208794      27  208812  208809  208791  208797      26
  208815  208809  208791  208785      26  208815  208809  208791  208794      27
  208815  208809  208791  208797      26  208818  208809  208791  208785      26
  208818  208809  208791  208794      27  208818  208809  208791  208797      26
  208821  208785  208779  208782       1  208821  208785  208791  208794       2
  208821  208827  208833  208836       1  208824  208821  208785  208788      36
  208824  208821 -208785  208788       1  208824  208821 -208785  208788      37
  208824  208821  208827  208830      31  208824  208821 -208827  208830      18
  208728  208773  208779  208782      18  208731  208728  208722  208725       1
  208731  208728  208773  208779       1  208734  208728  208722  208725       1
  208737  208734  208728  208722       2  208737  208734  208728  208731       2
  208740  208734  208728  208731       2  208743  208740  208734  208728      26
  208743  208740  208734  208737      27  208746  208740  208734  208728      26
  208746  208740  208734  208737      27  208749  208740  208734  208728      26
  208749  208740  208734  208737      27  208752  208734  208728  208731       2
  208752  208734  208740  208743      26  208752  208734  208740  208746      26
  208752  208734  208740  208749      26  208755  208752  208734  208728      26
  208755  208752  208734  208737      27  208755  208752  208734  208740      26
  208758  208752  208734  208728      26  208758  208752  208734  208737      27
  208758  208752  208734  208740      26  208761  208752  208734  208737      26
  208764  208761  208752  208734      26  208764  208761  208752  208755      27
  208764  208761  208752  208758      27  208767  208761  208752  208734      26
  208767  208761  208752  208755      27  208767  208761  208752  208758      27
  208770  208761  208752  208734      26  208770  208761  208752  208755      27
  208770  208761  208752  208758      27  208773  208728  208722  208725       1
  208773  208728  208734  208737       2  208773  208779  208785  208788       1
  208776  208773  208728  208731      36  208776  208773 -208728  208731       1
  208776  208773 -208728  208731      37  208776  208773  208779  208782      31
  208776  208773 -208779  208782      18  208680  208716  208722  208725      18
  208683  208680  208674  208677       1  208683  208680  208716  208722       1
  208686  208680  208674  208677       1  208689  208686  208680  208674       2
  208689  208686  208680  208683       2  208692  208686  208680  208683       2
  208695  208692  208686  208680      26  208695  208692  208686  208689      27
  208698  208692  208686  208680      26  208698  208692  208686  208689      27
  208701  208692  208686  208680      26  208701  208692  208686  208689      27
  208704  208686  208680  208683       2  208704  208686  208692  208695      26
  208704  208686  208692  208698      26  208704  208686  208692  208701      26
  208707  208704  208686  208680      26  208707  208704  208686  208689      27
  208707  208704  208686  208692      26  208710  208704  208686  208680      26
  208710  208704  208686  208689      27  208710  208704  208686  208692      26
  208713  208704  208686  208680      26  208713  208704  208686  208689      27
  208713  208704  208686  208692      26  208716  208680  208674  208677       1
  208716  208680  208686  208689       2  208716  208722  208728  208731       1
  208719  208716  208680  208683      36  208719  208716 -208680  208683       1
  208719  208716 -208680  208683      37  208719  208716  208722  208725      31
  208719  208716 -208722  208725      18  208635  208668  208674  208677      18
  208638  208635  208629  208632       1  208638  208635  208668  208674       1
  208641  208635  208629  208632       1  208644  208641  208635  208629       2
  208644  208641  208635  208638       2  208647  208641  208635  208629       2
  208647  208641  208635  208638       2  208650  208641  208635  208638       2
  208653  208650  208641  208635      26  208653  208650  208641  208644      27
  208653  208650  208641  208647      27  208656  208650  208641  208635      26
  208656  208650  208641  208644      27  208656  208650  208641  208647      27
  208659  208650  208641  208644       2  208659  208650  208641  208647       2
  208662  208659  208650  208653       1  208662  208659  208650  208656       1
  208665  208659  208650  208653       1  208665  208659  208650  208656       1
  208668  208635  208629  208632       1  208668  208635  208641  208644       2
  208668  208635  208641  208647       2  208668  208674  208680  208683       1
  208671  208668  208635  208638      36  208671  208668 -208635  208638       1
  208671  208668 -208635  208638      37  208671  208668  208674  208677      31
  208671  208668 -208674  208677      18  208614  208623  208629  208632      18
  208617  208614  208608  208611       1  208617  208614  208623  208629       1
  208620  208614  208608  208611       1  208620  208614  208623  208629       1
  208623  208614  208608  208611       1  208623  208629  208635  208638       1
  208626  208623  208614  208617      36  208626  208623 -208614  208617       1
  208626  208623 -208614  208617      37  208626  208623  208614  208620      36
  208626  208623 -208614  208620       1  208626  208623 -208614  208620      37
  208626  208623  208629  208632      31  208626  208623 -208629  208632      18
  208566  208602  208608  208611      18  208569  208566  208560  208563       1
  208569  208566  208602  208608       1  208572  208566  208560  208563       1
  208575  208572  208566  208560       2  208575  208572  208566  208569       2
  208578  208572  208566  208569       2  208581  208578  208572  208566      26
  208581  208578  208572  208575      27  208584  208578  208572  208566      26
  208584  208578  208572  208575      27  208587  208578  208572  208566      26
  208587  208578  208572  208575      27  208590  208572  208566  208569       2
  208590  208572  208578  208581      26  208590  208572  208578  208584      26
  208590  208572  208578  208587      26  208593  208590  208572  208566      26
  208593  208590  208572  208575      27  208593  208590  208572  208578      26
  208596  208590  208572  208566      26  208596  208590  208572  208575      27
  208596  208590  208572  208578      26  208599  208590  208572  208566      26
  208599  208590  208572  208575      27  208599  208590  208572  208578      26
  208602  208566  208560  208563       1  208602  208566  208572  208575       2
  208602  208608  208614  208617       1  208602  208608  208614  208620       1
  208605  208602  208566  208569      36  208605  208602 -208566  208569       1
  208605  208602 -208566  208569      37  208605  208602  208608  208611      31
  208605  208602 -208608  208611      18  208500  208554  208560  208563      18
  208503  208500  208494  208497       1  208503  208500  208554  208560       1
  208506  208500  208494  208497       1  208509  208506  208500  208494       2
  208509  208506  208500  208503       2  208512  208506  208500  208494       2
  208512  208506  208500  208503       2  208515  208506  208500  208503       2
  208518  208515  208506  208500      26  208518  208515  208506  208509      27
  208518  208515  208506  208512      27  208521  208515  208506  208500      26
  208521  208515  208506  208509      27  208521  208515  208506  208512      27
  208524  208515  208506  208509      26  208524  208515  208506  208512      26
  208527  208524  208515  208506      26  208527  208524  208515  208518      27
  208527  208524  208515  208521      27  208530  208524  208515  208506      26
  208530  208524  208515  208518      27  208530  208524  208515  208521      27
  208533  208524  208515  208518      26  208533  208524  208515  208521      26
  208536  208533  208524  208515       2  208536  208533  208524  208527       2
  208536  208533  208524  208530       2  208539  208533  208524  208515       2
  208539  208533  208524  208527       2  208539  208533  208524  208530       2
  208542  208533  208524  208527       2  208542  208533  208524  208530       2
  208545  208542  208533  208524       2  208545  208542  208533  208536       2
  208545  208542  208533  208539       2  208548  208542  208533  208524       2
  208548  208542  208533  208536       2  208548  208542  208533  208539       2
  208551  208542  208533  208524       2  208551  208542  208533  208536       2
  208551  208542  208533  208539       2  208554  208500  208494  208497       1
  208554  208500  208506  208509       2  208554  208500  208506  208512       2
  208554  208560  208566  208569       1  208557  208554  208500  208503      36
  208557  208554 -208500  208503       1  208557  208554 -208500  208503      37
  208557  208554  208560  208563      31  208557  208554 -208560  208563      18
  208479  208488  208494  208497      18  208482  208479  208473  208476       1
  208482  208479  208488  208494       1  208485  208479  208473  208476       1
  208485  208479  208488  208494       1  208488  208479  208473  208476       1
  208488  208494  208500  208503       1  208491  208488  208479  208482      36
  208491  208488 -208479  208482       1  208491  208488 -208479  208482      37
  208491  208488  208479  208485      36  208491  208488 -208479  208485       1
  208491  208488 -208479  208485      37  208491  208488  208494  208497      31
  208491  208488 -208494  208497      18  208422  208467  208473  208476      18
  208425  208422  208416  208419       1  208425  208422  208467  208473       1
  208428  208422  208416  208419       1  208431  208428  208422  208416       2
  208431  208428  208422  208425       2  208434  208428  208422  208416       2
  208434  208428  208422  208425       2  208437  208428  208422  208425       2
  208440  208437  208428  208422      26  208440  208437  208428  208431      27
  208440  208437  208428  208434      27  208443  208437  208428  208431      26
  208443  208437  208428  208434      26  208446  208443  208437  208428      26
  208446  208443  208437  208440      27  208449  208443  208437  208428      26
  208449  208443  208437  208440      27  208452  208443  208437  208428      26
  208452  208443  208437  208440      27  208455  208437  208428  208431      26
  208455  208437  208428  208434      26  208455  208437  208443  208446      26
  208455  208437  208443  208449      26  208455  208437  208443  208452      26
  208458  208455  208437  208428      26  208458  208455  208437  208440      27
  208458  208455  208437  208443      26  208461  208455  208437  208428      26
  208461  208455  208437  208440      27  208461  208455  208437  208443      26
  208464  208455  208437  208428      26  208464  208455  208437  208440      27
  208464  208455  208437  208443      26  208467  208422  208416  208419       1
  208467  208422  208428  208431       2  208467  208422  208428  208434       2
  208467  208473  208479  208482       1  208467  208473  208479  208485       1
  208470  208467  208422  208425      36  208470  208467 -208422  208425       1
  208470  208467 -208422  208425      37  208470  208467  208473  208476      31
  208470  208467 -208473  208476      18  208386  208410  208416  208419      18
  208389  208386  208380  208383       1  208389  208386  208410  208416       1
  208392  208386  208380  208383       1  208395  208392  208386  208380       2
  208395  208392  208386  208389       2  208398  208392  208386  208380       2
  208398  208392  208386  208389       2  208401  208392  208386  208389       2
  208404  208401  208392  208395       1  208404  208401  208392  208398       1
  208407  208401  208392  208395       1  208407  208401  208392  208398       1
  208410  208386  208380  208383       1  208410  208386  208392  208395       2
  208410  208386  208392  208398       2  208410  208416  208422  208425       1
  208413  208410  208386  208389      36  208413  208410 -208386  208389       1
  208413  208410 -208386  208389      37  208413  208410  208416  208419      31
  208413  208410 -208416  208419      18  208335  208374  208380  208383      18
  208338  208335  208329  208332       1  208338  208335  208374  208380       1
  208341  208335  208329  208332       1  208344  208341  208335  208329       2
  208344  208341  208335  208338       2  208347  208341  208335  208329       2
  208347  208341  208335  208338       2  208350  208341  208335  208338       2
  208353  208350  208341  208344       1  208353  208350  208341  208347       1
  208359  208356  208353  208350     189  208365  208362  208356  208353     191
  208365  208362  208356  208359     191  208365  208362  208368  208350     188
  208368  208350  208341  208344       1  208368  208350  208341  208347       1
  208368  208362  208356  208359     191  208371  208368  208350  208341     190
  208371  208368  208350  208353     190  208371  208368  208362  208356     188
  208371  208368  208362  208365     188  208374  208335  208329  208332       1
  208374  208335  208341  208344       2  208374  208335  208341  208347       2
  208374  208380  208386  208389       1  208377  208374  208335  208338      36
  208377  208374 -208335  208338       1  208377  208374 -208335  208338      37
  208377  208374  208380  208383      31  208377  208374 -208380  208383      18
  208302  208299  208290  208287       2  208302  208299  208290  208293       2
  208302  208299  208290  208296       2  208305  208299  208290  208287       2
  208305  208299  208290  208293       2  208305  208299  208290  208296       2
  208308  208299  208290  208293       2  208308  208299  208290  208296       2
  208311  208308  208299  208290      26  208311  208308  208299  208302      27
  208311  208308  208299  208305      27  208311  208308  208317  208287       2
  208314  208308  208299  208290      26  208314  208308  208299  208302      27
  208314  208308  208299  208305      27  208314  208308  208317  208287       2
  208317  208287  208290  208293       1  208317  208287  208290  208296       1
  208317  208308  208299  208302      26  208317  208308  208299  208305      26
  208317  208323  208329  208332      18  208320  208317  208287  208290       1
  208320  208317  208308  208299       2  208320  208317  208308  208311       2
  208320  208317  208308  208314       2  208320  208317  208323  208329       1
  208323  208317  208308  208311       2  208323  208317  208308  208314       2
  208323  208329  208335  208338       1  208326  208323  208317  208320      36
  208326  208323 -208317  208320       1  208326  208323 -208317  208320      37
  208326  208323  208329  208332      31  208326  208323 -208329  208332      18
  208245  208242  208236  208239       1  208245  208242  208281  208287       1
  208248  208242  208236  208239       1  208251  208248  208242  208236       2
  208251  208248  208242  208245       2  208254  208248  208242  208236       2
  208254  208248  208242  208245       2  208257  208248  208242  208245       2
  208260  208257  208248  208242      26  208260  208257  208248  208251      27
  208260  208257  208248  208254      27  208263  208257  208248  208242      26
  208263  208257  208248  208251      27  208263  208257  208248  208254      27
  208266  208257  208248  208251       2  208266  208257  208248  208254       2
  208269  208266  208257  208260      36  208269  208266 -208257  208260       1
  208269  208266 -208257  208260      37  208269  208266  208257  208263      36
  208269  208266 -208257  208263       1  208269  208266 -208257  208263      37
  208272  208266  208257  208260       1  208272  208266  208257  208263       1
  208275  208272  208266  208257      18  208275  208272  208266  208269      31
  208275  208272 -208266  208269      18  208278  208272  208266  208257      18
  208278  208272  208266  208269      31  208278  208272 -208266  208269      18
  208281  208242  208236  208239       1  208281  208242  208248  208251       2
  208281  208242  208248  208254       2  208281  208287  208290  208293       1
  208281  208287  208290  208296       1  208281  208287  208317  208320       1
  208284  208281  208242  208245      36  208284  208281 -208242  208245       1
  208284  208281 -208242  208245      37  208194  208230  208236  208239      18
  208197  208194  208188  208191       1  208197  208194  208230  208236       1
  208200  208194  208188  208191       1  208203  208200  208194  208188       2
  208203  208200  208194  208197       2  208206  208200  208194  208197       2
  208209  208206  208200  208194      26  208209  208206  208200  208203      27
  208212  208206  208200  208194      26  208212  208206  208200  208203      27
  208215  208206  208200  208194      26  208215  208206  208200  208203      27
  208218  208200  208194  208197       2  208218  208200  208206  208209      26
  208218  208200  208206  208212      26  208218  208200  208206  208215      26
  208221  208218  208200  208194      26  208221  208218  208200  208203      27
  208221  208218  208200  208206      26  208224  208218  208200  208194      26
  208224  208218  208200  208203      27  208224  208218  208200  208206      26
  208227  208218  208200  208194      26  208227  208218  208200  208203      27
  208227  208218  208200  208206      26  208230  208194  208188  208191       1
  208230  208194  208200  208203       2  208230  208236  208242  208245       1
  208233  208230  208194  208197      36  208233  208230 -208194  208197       1
  208233  208230 -208194  208197      37  208233  208230  208236  208239      31
  208233  208230 -208236  208239      18  208158  208182  208188  208191      18
  208161  208158  208152  208155       1  208161  208158  208182  208188       1
  208164  208158  208152  208155       1  208167  208164  208158  208152       2
  208167  208164  208158  208161       2  208170  208164  208158  208152       2
  208170  208164  208158  208161       2  208173  208164  208158  208161       2
  208176  208173  208164  208167       1  208176  208173  208164  208170       1
  208179  208173  208164  208167       1  208179  208173  208164  208170       1
  208182  208158  208152  208155       1  208182  208158  208164  208167       2
  208182  208158  208164  208170       2  208182  208188  208194  208197       1
  208185  208182  208158  208161      36  208185  208182 -208158  208161       1
  208185  208182 -208158  208161      37  208185  208182  208188  208191      31
  208185  208182 -208188  208191      18  208113  208146  208152  208155      18
  208116  208113  208107  208110       1  208116  208113  208146  208152       1
  208119  208113  208107  208110       1  208122  208119  208113  208107       2
  208122  208119  208113  208116       2  208125  208119  208113  208107       2
  208125  208119  208113  208116       2  208128  208119  208113  208116       2
  208131  208128  208119  208113      26  208131  208128  208119  208122      27
  208131  208128  208119  208125      27  208134  208128  208119  208113      26
  208134  208128  208119  208122      27  208134  208128  208119  208125      27
  208137  208128  208119  208122       2  208137  208128  208119  208125       2
  208140  208137  208128  208131       1  208140  208137  208128  208134       1
  208143  208137  208128  208131       1  208143  208137  208128  208134       1
  208146  208113  208107  208110       1  208146  208113  208119  208122       2
  208146  208113  208119  208125       2  208146  208152  208158  208161       1
  208149  208146  208113  208116      36  208149  208146 -208113  208116       1
  208149  208146 -208113  208116      37  208149  208146  208152  208155      31
  208149  208146 -208152  208155      18  208056  208101  208107  208110      18
  208059  208056  208050  208053       1  208059  208056  208101  208107       1
  208062  208056  208050  208053       1  208065  208062  208056  208050       2
  208065  208062  208056  208059       2  208068  208062  208056  208050       2
  208068  208062  208056  208059       2  208071  208062  208056  208059       2
  208074  208071  208062  208056      26  208074  208071  208062  208065      27
  208074  208071  208062  208068      27  208077  208071  208062  208065      26
  208077  208071  208062  208068      26  208080  208077  208071  208062      26
  208080  208077  208071  208074      27  208083  208077  208071  208062      26
  208083  208077  208071  208074      27  208086  208077  208071  208062      26
  208086  208077  208071  208074      27  208089  208071  208062  208065      26
  208089  208071  208062  208068      26  208089  208071  208077  208080      26
  208089  208071  208077  208083      26  208089  208071  208077  208086      26
  208092  208089  208071  208062      26  208092  208089  208071  208074      27
  208092  208089  208071  208077      26  208095  208089  208071  208062      26
  208095  208089  208071  208074      27  208095  208089  208071  208077      26
  208098  208089  208071  208062      26  208098  208089  208071  208074      27
  208098  208089  208071  208077      26  208101  208056  208050  208053       1
  208101  208056  208062  208065       2  208101  208056  208062  208068       2
  208101  208107  208113  208116       1  208104  208101  208056  208059      36
  208104  208101 -208056  208059       1  208104  208101 -208056  208059      37
  208104  208101  208107  208110      31  208104  208101 -208107  208110      18
  208014  208044  208050  208053      18  208017  208014  208008  208011       1
  208017  208014  208044  208050       1  208020  208014  208008  208011       1
  208023  208020  208014  208008       2  208023  208020  208014  208017       2
  208026  208020  208014  208008       2  208026  208020  208014  208017       2
  208029  208020  208014  208017       2  208032  208029  208020  208023      36
  208032  208029 -208020  208023       1  208032  208029 -208020  208023      37
  208032  208029  208020  208026      36  208032  208029 -208020  208026       1
  208032  208029 -208020  208026      37  208035  208029  208020  208023       1
  208035  208029  208020  208026       1  208038  208035  208029  208020      18
  208038  208035  208029  208032      31  208038  208035 -208029  208032      18
  208041  208035  208029  208020      18  208041  208035  208029  208032      31
  208041  208035 -208029  208032      18  208044  208014  208008  208011       1
  208044  208014  208020  208023       2  208044  208014  208020  208026       2
  208044  208050  208056  208059       1  208047  208044  208014  208017      36
  208047  208044 -208014  208017       1  208047  208044 -208014  208017      37
  208047  208044  208050  208053      31  208047  208044 -208050  208053      18
  207957  208002  208008  208011      18  207960  207957  207951  207954       1
  207960  207957  208002  208008       1  207963  207957  207951  207954       1
  207966  207963  207957  207951       2  207966  207963  207957  207960       2
  207969  207963  207957  207951       2  207969  207963  207957  207960       2
  207972  207963  207957  207960       2  207975  207972  207963  207957      26
  207975  207972  207963  207966      27  207975  207972  207963  207969      27
  207978  207972  207963  207966      26  207978  207972  207963  207969      26
  207981  207978  207972  207963      26  207981  207978  207972  207975      27
  207984  207978  207972  207963      26  207984  207978  207972  207975      27
  207987  207978  207972  207963      26  207987  207978  207972  207975      27
  207990  207972  207963  207966      26  207990  207972  207963  207969      26
  207990  207972  207978  207981      26  207990  207972  207978  207984      26
  207990  207972  207978  207987      26  207993  207990  207972  207963      26
  207993  207990  207972  207975      27  207993  207990  207972  207978      26
  207996  207990  207972  207963      26  207996  207990  207972  207975      27
  207996  207990  207972  207978      26  207999  207990  207972  207963      26
  207999  207990  207972  207975      27  207999  207990  207972  207978      26
  208002  207957  207951  207954       1  208002  207957  207963  207966       2
  208002  207957  207963  207969       2  208002  208008  208014  208017       1
  208005  208002  207957  207960      36  208005  208002 -207957  207960       1
  208005  208002 -207957  207960      37  208005  208002  208008  208011      31
  208005  208002 -208008  208011      18  207915  207945  207951  207954      18
  207918  207915  207909  207912       1  207918  207915  207945  207951       1
  207921  207915  207909  207912       1  207924  207921  207915  207909       2
  207924  207921  207915  207918       2  207927  207921  207915  207918       2
  207930  207927  207921  207915      26  207930  207927  207921  207924       2
  207933  207927  207921  207915      26  207933  207927  207921  207924       2
  207936  207927  207921  207915      26  207936  207927  207921  207924       2
  207939  207921  207915  207918      83  207939  207921 -207915  207918       9
  207939  207921  207927  207930      83  207939  207921 -207927  207930       9
  207939  207921  207927  207933      83  207939  207921 -207927  207933       9
  207939  207921  207927  207936      83  207939  207921 -207927  207936       9
  207942  207939  207921  207915      84  207942  207939 -207921  207915      85
  207942  207939 -207921  207915      86  207942  207939 -207921  207915      87
  207942  207939  207921  207924      88  207942  207939  207921  207927      89
  207942  207939 -207921  207927      90  207942  207939 -207921  207927      86
  207942  207939 -207921  207927      91  207945  207915  207909  207912       1
  207945  207915  207921  207924       2  207945  207951  207957  207960       1
  207948  207945  207915  207918      36  207948  207945 -207915  207918       1
  207948  207945 -207915  207918      37  207948  207945  207951  207954      31
  207948  207945 -207951  207954      18  207858  207903  207909  207912      18
  207861  207858  207852  207855       1  207861  207858  207903  207909       1
  207864  207858  207852  207855       1  207867  207864  207858  207852       2
  207867  207864  207858  207861       2  207870  207864  207858  207852       2
  207870  207864  207858  207861       2  207873  207864  207858  207861       2
  207876  207873  207864  207858      26  207876  207873  207864  207867      27
  207876  207873  207864  207870      27  207879  207873  207864  207867      26
  207879  207873  207864  207870      26  207882  207879  207873  207864      26
  207882  207879  207873  207876      27  207885  207879  207873  207864      26
  207885  207879  207873  207876      27  207888  207879  207873  207864      26
  207888  207879  207873  207876      27  207891  207873  207864  207867      26
  207891  207873  207864  207870      26  207891  207873  207879  207882      26
  207891  207873  207879  207885      26  207891  207873  207879  207888      26
  207894  207891  207873  207864      26  207894  207891  207873  207876      27
  207894  207891  207873  207879      26  207897  207891  207873  207864      26
  207897  207891  207873  207876      27  207897  207891  207873  207879      26
  207900  207891  207873  207864      26  207900  207891  207873  207876      27
  207900  207891  207873  207879      26  207903  207858  207852  207855       1
  207903  207858  207864  207867       2  207903  207858  207864  207870       2
  207903  207909  207915  207918       1  207906  207903  207858  207861      36
  207906  207903 -207858  207861       1  207906  207903 -207858  207861      37
  207906  207903  207909  207912      31  207906  207903 -207909  207912      18
  207837  207846  207852  207855      18  207840  207837  207831  207834       1
  207840  207837  207846  207852       1  207843  207837  207831  207834       1
  207843  207837  207846  207852       1  207846  207837  207831  207834       1
  207846  207852  207858  207861       1  207849  207846  207837  207840      36
  207849  207846 -207837  207840       1  207849  207846 -207837  207840      37
  207849  207846  207837  207843      36  207849  207846 -207837  207843       1
  207849  207846 -207837  207843      37  207849  207846  207852  207855      31
  207849  207846 -207852  207855      18  207792  207825  207831  207834      18
  207795  207792  207786  207789       1  207795  207792  207825  207831       1
  207798  207792  207786  207789       1  207801  207798  207792  207786       2
  207801  207798  207792  207795       2  207804  207798  207792  207786       2
  207804  207798  207792  207795       2  207807  207798  207792  207795       2
  207810  207807  207798  207792      26  207810  207807  207798  207801      27
  207810  207807  207798  207804      27  207813  207807  207798  207792      26
  207813  207807  207798  207801      27  207813  207807  207798  207804      27
  207816  207807  207798  207801       2  207816  207807  207798  207804       2
  207819  207816  207807  207810       1  207819  207816  207807  207813       1
  207822  207816  207807  207810       1  207822  207816  207807  207813       1
  207825  207792  207786  207789       1  207825  207792  207798  207801       2
  207825  207792  207798  207804       2  207825  207831  207837  207840       1
  207825  207831  207837  207843       1  207828  207825  207792  207795      36
  207828  207825 -207792  207795       1  207828  207825 -207792  207795      37
  207828  207825  207831  207834      31  207828  207825 -207831  207834      18
  207747  207780  207786  207789      18  207750  207747  207741  207744       1
  207750  207747  207780  207786       1  207753  207747  207741  207744       1
  207756  207753  207747  207741       2  207756  207753  207747  207750       2
  207759  207753  207747  207741       2  207759  207753  207747  207750       2
  207762  207753  207747  207750       2  207765  207762  207753  207747      26
  207765  207762  207753  207756      27  207765  207762  207753  207759      27
  207768  207762  207753  207747      26  207768  207762  207753  207756      27
  207768  207762  207753  207759      27  207771  207762  207753  207756       2
  207771  207762  207753  207759       2  207774  207771  207762  207765       1
  207774  207771  207762  207768       1  207777  207771  207762  207765       1
  207777  207771  207762  207768       1  207780  207747  207741  207744       1
  207780  207747  207753  207756       2  207780  207747  207753  207759       2
  207780  207786  207792  207795       1  207783  207780  207747  207750      36
  207783  207780 -207747  207750       1  207783  207780 -207747  207750      37
  207783  207780  207786  207789      31  207783  207780 -207786  207789      18
  207726  207735  207741  207744      18  207729  207726  207720  207723       1
  207729  207726  207735  207741       1  207732  207726  207720  207723       1
  207732  207726  207735  207741       1  207735  207726  207720  207723       1
  207735  207741  207747  207750       1  207738  207735  207726  207729      36
  207738  207735 -207726  207729       1  207738  207735 -207726  207729      37
  207738  207735  207726  207732      36  207738  207735 -207726  207732       1
  207738  207735 -207726  207732      37  207738  207735  207741  207744      31
  207738  207735 -207741  207744      18  207666  207714  207720  207723      18
  207669  207666  207660  207663       1  207669  207666  207714  207720       1
  207672  207666  207660  207663       1  207675  207672  207666  207660       2
  207675  207672  207666  207669       2  207678  207672  207666  207660       2
  207678  207672  207666  207669       2  207681  207672  207666  207669       2
  207684  207681  207672  207675       1  207684  207681  207672  207678       1
  207687  207684  207681  207672      44  207693  207690  207684  207681      44
  207693  207690  207684  207687      44  207696  207690  207684  207687      44
  207699  207696  207690  207684      44  207699  207696  207690  207693      44
  207702  207696  207690  207693      44  207705  207702  207696  207690      44
  207705  207702  207696  207699      44  207705  207702  207708  207681      44
  207708  207681  207672  207675       1  207708  207681  207672  207678       1
  207708  207681  207684  207687      44  207708  207702  207696  207699      44
  207711  207708  207681  207672      44  207711  207708  207681  207684      44
  207711  207708  207702  207696      44  207711  207708  207702  207705      44
  207714  207666  207660  207663       1  207714  207666  207672  207675       2
  207714  207666  207672  207678       2  207714  207720  207726  207729       1
  207714  207720  207726  207732       1  207717  207714  207666  207669      36
  207717  207714 -207666  207669       1  207717  207714 -207666  207669      37
  207717  207714  207720  207723      31  207717  207714 -207720  207723      18
  207618  207654  207660  207663      18  207621  207618  207612  207615       1
  207621  207618  207654  207660       1  207624  207618  207612  207615       1
  207627  207624  207618  207612       2  207627  207624  207618  207621       2
  207630  207624  207618  207621       2  207633  207630  207624  207618      26
  207633  207630  207624  207627      27  207636  207630  207624  207618      26
  207636  207630  207624  207627      27  207639  207630  207624  207618      26
  207639  207630  207624  207627      27  207642  207624  207618  207621       2
  207642  207624  207630  207633      26  207642  207624  207630  207636      26
  207642  207624  207630  207639      26  207645  207642  207624  207618      26
  207645  207642  207624  207627      27  207645  207642  207624  207630      26
  207648  207642  207624  207618      26  207648  207642  207624  207627      27
  207648  207642  207624  207630      26  207651  207642  207624  207618      26
  207651  207642  207624  207627      27  207651  207642  207624  207630      26
  207654  207618  207612  207615       1  207654  207618  207624  207627       2
  207654  207660  207666  207669       1  207657  207654  207618  207621      36
  207657  207654 -207618  207621       1  207657  207654 -207618  207621      37
  207657  207654  207660  207663      31  207657  207654 -207660  207663      18
  207588  207606  207612  207615      18  207591  207588  207582  207585       1
  207591  207588  207606  207612       1  207594  207588  207582  207585       1
  207597  207594  207588  207582       2  207597  207594  207588  207591       2
  207600  207594  207588  207582       2  207600  207594  207588  207591       2
  207603  207594  207588  207582       2  207603  207594  207588  207591       2
  207606  207588  207582  207585       1  207606  207588  207594  207597       2
  207606  207588  207594  207600       2  207606  207588  207594  207603       2
  207606  207612  207618  207621       1  207609  207606  207588  207591      36
  207609  207606 -207588  207591       1  207609  207606 -207588  207591      37
  207609  207606  207612  207615      31  207609  207606 -207612  207615      18
  207567  207576  207582  207585      18  207570  207567  207561  207564       1
  207570  207567  207576  207582       1  207573  207567  207561  207564       1
  207573  207567  207576  207582       1  207576  207567  207561  207564       1
  207576  207582  207588  207591       1  207579  207576  207567  207570      36
  207579  207576 -207567  207570       1  207579  207576 -207567  207570      37
  207579  207576  207567  207573      36  207579  207576 -207567  207573       1
  207579  207576 -207567  207573      37  207579  207576  207582  207585      31
  207579  207576 -207582  207585      18  207546  207555  207561  207564      18
  207549  207546  207540  207543       1  207549  207546  207555  207561       1
  207552  207546  207540  207543       1  207552  207546  207555  207561       1
  207555  207546  207540  207543       1  207555  207561  207567  207570       1
  207555  207561  207567  207573       1  207558  207555  207546  207549      36
  207558  207555 -207546  207549       1  207558  207555 -207546  207549      37
  207558  207555  207546  207552      36  207558  207555 -207546  207552       1
  207558  207555 -207546  207552      37  207558  207555  207561  207564      31
  207558  207555 -207561  207564      18  207504  207534  207540  207543      18
  207507  207504  207498  207501       1  207507  207504  207534  207540       1
  207510  207504  207498  207501       1  207513  207510  207504  207498       2
  207513  207510  207504  207507       2  207516  207510  207504  207507       2
  207519  207516  207510  207504      26  207519  207516  207510  207513       2
  207522  207516  207510  207504      26  207522  207516  207510  207513       2
  207525  207516  207510  207504      26  207525  207516  207510  207513       2
  207528  207510  207504  207507      83  207528  207510 -207504  207507       9
  207528  207510  207516  207519      83  207528  207510 -207516  207519       9
  207528  207510  207516  207522      83  207528  207510 -207516  207522       9
  207528  207510  207516  207525      83  207528  207510 -207516  207525       9
  207531  207528  207510  207504      84  207531  207528 -207510  207504      85
  207531  207528 -207510  207504      86  207531  207528 -207510  207504      87
  207531  207528  207510  207513      88  207531  207528  207510  207516      89
  207531  207528 -207510  207516      90  207531  207528 -207510  207516      86
  207531  207528 -207510  207516      91  207534  207504  207498  207501       1
  207534  207504  207510  207513       2  207534  207540  207546  207549       1
  207534  207540  207546  207552       1  207537  207534  207504  207507      36
  207537  207534 -207504  207507       1  207537  207534 -207504  207507      37
  207537  207534  207540  207543      31  207537  207534 -207540  207543      18
  207474  207492  207498  207501      18  207477  207474  207468  207471       1
  207477  207474  207492  207498       1  207480  207474  207468  207471       1
  207483  207480  207474  207468       2  207483  207480  207474  207477       2
  207486  207480  207474  207468       2  207486  207480  207474  207477       2
  207489  207480  207474  207468       2  207489  207480  207474  207477       2
  207492  207474  207468  207471       1  207492  207474  207480  207483       2
  207492  207474  207480  207486       2  207492  207474  207480  207489       2
  207492  207498  207504  207507       1  207495  207492  207474  207477      36
  207495  207492 -207474  207477       1  207495  207492 -207474  207477      37
  207495  207492  207498  207501      31  207495  207492 -207498  207501      18
  207417  207462  207468  207471      18  207420  207417  207411  207414       1
  207420  207417  207462  207468       1  207423  207417  207411  207414       1
  207426  207423  207417  207411       2  207426  207423  207417  207420       2
  207429  207423  207417  207420       2  207432  207429  207423  207417      26
  207432  207429  207423  207426      27  207435  207429  207423  207417      26
  207435  207429  207423  207426      27  207438  207429  207423  207417      26
  207438  207429  207423  207426      27  207441  207423  207417  207420       2
  207441  207423  207429  207432      26  207441  207423  207429  207435      26
  207441  207423  207429  207438      26  207444  207441  207423  207417      26
  207444  207441  207423  207426      27  207444  207441  207423  207429      26
  207447  207441  207423  207417      26  207447  207441  207423  207426      27
  207447  207441  207423  207429      26  207450  207441  207423  207426      26
  207453  207450  207441  207423      26  207453  207450  207441  207444      27
  207453  207450  207441  207447      27  207456  207450  207441  207423      26
  207456  207450  207441  207444      27  207456  207450  207441  207447      27
  207459  207450  207441  207423      26  207459  207450  207441  207444      27
  207459  207450  207441  207447      27  207462  207417  207411  207414       1
  207462  207417  207423  207426       2  207462  207468  207474  207477       1
  207465  207462  207417  207420      36  207465  207462 -207417  207420       1
  207465  207462 -207417  207420      37  207465  207462  207468  207471      31
  207465  207462 -207468  207471      18  207387  207405  207411  207414      18
  207390  207387  207381  207384       1  207390  207387  207405  207411       1
  207393  207387  207381  207384       1  207396  207393  207387  207381       2
  207396  207393  207387  207390       2  207399  207393  207387  207381       2
  207399  207393  207387  207390       2  207402  207393  207387  207381       2
  207402  207393  207387  207390       2  207405  207387  207381  207384       1
  207405  207387  207393  207396       2  207405  207387  207393  207399       2
  207405  207387  207393  207402       2  207405  207411  207417  207420       1
  207408  207405  207387  207390      36  207408  207405 -207387  207390       1
  207408  207405 -207387  207390      37  207408  207405  207411  207414      31
  207408  207405 -207411  207414      18  207336  207375  207381  207384      18
  207339  207336  207330  207333       1  207339  207336  207375  207381       1
  207342  207336  207330  207333       1  207345  207342  207336  207330       2
  207345  207342  207336  207339       2  207348  207342  207336  207330       2
  207348  207342  207336  207339       2  207351  207342  207336  207339       2
  207354  207351  207342  207336       2  207354  207351  207342  207345       2
  207354  207351  207342  207348       2  207357  207351  207342  207336       2
  207357  207351  207342  207345       2  207357  207351  207342  207348       2
  207360  207351  207342  207345       2  207360  207351  207342  207348       2
  207363  207360  207351  207354     135  207363  207360  207351  207357     135
  207366  207363  207360  207351     135  207369  207363  207360  207351     135
  207372  207363  207360  207351     135  207375  207336  207330  207333       1
  207375  207336  207342  207345       2  207375  207336  207342  207348       2
  207375  207381  207387  207390       1  207378  207375  207336  207339      36
  207378  207375 -207336  207339       1  207378  207375 -207336  207339      37
  207378  207375  207381  207384      31  207378  207375 -207381  207384      18
  207300  207324  207330  207333      18  207303  207300  207294  207297       1
  207303  207300  207324  207330       1  207306  207300  207294  207297       1
  207309  207306  207300  207294       2  207309  207306  207300  207303       2
  207312  207306  207300  207294       2  207312  207306  207300  207303       2
  207315  207306  207300  207303       2  207318  207315  207306  207309       1
  207318  207315  207306  207312       1  207321  207315  207306  207309       1
  207321  207315  207306  207312       1  207324  207300  207294  207297       1
  207324  207300  207306  207309       2  207324  207300  207306  207312       2
  207324  207330  207336  207339       1  207327  207324  207300  207303      36
  207327  207324 -207300  207303       1  207327  207324 -207300  207303      37
  207327  207324  207330  207333      31  207327  207324 -207330  207333      18
  207234  207288  207294  207297      18  207237  207234  207228  207231       1
  207237  207234  207288  207294       1  207240  207234  207228  207231       1
  207243  207240  207234  207228       2  207243  207240  207234  207237       2
  207246  207240  207234  207228       2  207246  207240  207234  207237       2
  207249  207240  207234  207237       2  207252  207249  207240  207234      26
  207252  207249  207240  207243      27  207252  207249  207240  207246      27
  207255  207249  207240  207234      26  207255  207249  207240  207243      27
  207255  207249  207240  207246      27  207258  207249  207240  207243      26
  207258  207249  207240  207246      26  207261  207258  207249  207240      26
  207261  207258  207249  207252      27  207261  207258  207249  207255      27
  207264  207258  207249  207240      26  207264  207258  207249  207252      27
  207264  207258  207249  207255      27  207267  207258  207249  207252      26
  207267  207258  207249  207255      26  207270  207267  207258  207249       2
  207270  207267  207258  207261       2  207270  207267  207258  207264       2
  207273  207267  207258  207249       2  207273  207267  207258  207261       2
  207273  207267  207258  207264       2  207276  207267  207258  207261       2
  207276  207267  207258  207264       2  207279  207276  207267  207258       2
  207279  207276  207267  207270       2  207279  207276  207267  207273       2
  207282  207276  207267  207258       2  207282  207276  207267  207270       2
  207282  207276  207267  207273       2  207285  207276  207267  207258       2
  207285  207276  207267  207270       2  207285  207276  207267  207273       2
  207288  207234  207228  207231       1  207288  207234  207240  207243       2
  207288  207234  207240  207246       2  207288  207294  207300  207303       1
  207291  207288  207234  207237      36  207291  207288 -207234  207237       1
  207291  207288 -207234  207237      37  207291  207288  207294  207297      31
  207291  207288 -207294  207297      18  207177  207222  207228  207231      18
  207180  207177  207171  207174       1  207180  207177  207222  207228       1
  207183  207177  207171  207174       1  207186  207183  207177  207171       2
  207186  207183  207177  207180       2  207189  207183  207177  207171       2
  207189  207183  207177  207180       2  207192  207183  207177  207180       2
  207195  207192  207183  207177      26  207195  207192  207183  207186      27
  207195  207192  207183  207189      27  207198  207192  207183  207186      26
  207198  207192  207183  207189      26  207201  207198  207192  207183      26
  207201  207198  207192  207195      27  207204  207198  207192  207183      26
  207204  207198  207192  207195      27  207207  207198  207192  207183      26
  207207  207198  207192  207195      27  207210  207192  207183  207186      26
  207210  207192  207183  207189      26  207210  207192  207198  207201      26
  207210  207192  207198  207204      26  207210  207192  207198  207207      26
  207213  207210  207192  207183      26  207213  207210  207192  207195      27
  207213  207210  207192  207198      26  207216  207210  207192  207183      26
  207216  207210  207192  207195      27  207216  207210  207192  207198      26
  207219  207210  207192  207183      26  207219  207210  207192  207195      27
  207219  207210  207192  207198      26  207222  207177  207171  207174       1
  207222  207177  207183  207186       2  207222  207177  207183  207189       2
  207222  207228  207234  207237       1  207225  207222  207177  207180      36
  207225  207222 -207177  207180       1  207225  207222 -207177  207180      37
  207225  207222  207228  207231      31  207225  207222 -207228  207231      18
  207126  207165  207171  207174      18  207129  207126  207120  207123       1
  207129  207126  207165  207171       1  207132  207126  207120  207123       1
  207135  207132  207126  207120       2  207135  207132  207126  207129       2
  207138  207132  207126  207120       2  207138  207132  207126  207129       2
  207141  207132  207126  207129       2  207144  207141  207132  207126      26
  207144  207141  207132  207135      27  207144  207141  207132  207138      27
  207147  207141  207132  207126      26  207147  207141  207132  207135      27
  207147  207141  207132  207138      27  207150  207141  207132  207135       2
  207150  207141  207132  207138       2  207153  207150  207141  207144      36
  207153  207150 -207141  207144       1  207153  207150 -207141  207144      37
  207153  207150  207141  207147      36  207153  207150 -207141  207147       1
  207153  207150 -207141  207147      37  207156  207150  207141  207144       1
  207156  207150  207141  207147       1  207159  207156  207150  207141      18
  207159  207156  207150  207153      31  207159  207156 -207150  207153      18
  207162  207156  207150  207141      18  207162  207156  207150  207153      31
  207162  207156 -207150  207153      18  207165  207126  207120  207123       1
  207165  207126  207132  207135       2  207165  207126  207132  207138       2
  207165  207171  207177  207180       1  207168  207165  207126  207129      36
  207168  207165 -207126  207129       1  207168  207165 -207126  207129      37
  207168  207165  207171  207174      31  207168  207165 -207171  207174      18
  207084  207114  207120  207123      18  207087  207084  207078  207081       1
  207087  207084  207114  207120       1  207090  207084  207078  207081       1
  207093  207090  207084  207078       2  207093  207090  207084  207087       2
  207096  207090  207084  207078       2  207096  207090  207084  207087       2
  207099  207090  207084  207087       2  207102  207099  207090  207093      36
  207102  207099 -207090  207093       1  207102  207099 -207090  207093      37
  207102  207099  207090  207096      36  207102  207099 -207090  207096       1
  207102  207099 -207090  207096      37  207105  207099  207090  207093       1
  207105  207099  207090  207096       1  207108  207105  207099  207090      18
  207108  207105  207099  207102      31  207108  207105 -207099  207102      18
  207111  207105  207099  207090      18  207111  207105  207099  207102      31
  207111  207105 -207099  207102      18  207114  207084  207078  207081       1
  207114  207084  207090  207093       2  207114  207084  207090  207096       2
  207114  207120  207126  207129       1  207117  207114  207084  207087      36
  207117  207114 -207084  207087       1  207117  207114 -207084  207087      37
  207117  207114  207120  207123      31  207117  207114 -207120  207123      18
  207018  207072  207078  207081      18  207021  207018  207012  207015       1
  207021  207018  207072  207078       1  207024  207018  207012  207015       1
  207027  207024  207018  207012       2  207027  207024  207018  207021       2
  207030  207024  207018  207012       2  207030  207024  207018  207021       2
  207033  207024  207018  207021       2  207036  207033  207024  207018      26
  207036  207033  207024  207027      27  207036  207033  207024  207030      27
  207039  207033  207024  207018      26  207039  207033  207024  207027      27
  207039  207033  207024  207030      27  207042  207033  207024  207027      26
  207042  207033  207024  207030      26  207045  207042  207033  207024      26
  207045  207042  207033  207036      27  207045  207042  207033  207039      27
  207048  207042  207033  207024      26  207048  207042  207033  207036      27
  207048  207042  207033  207039      27  207051  207042  207033  207036      26
  207051  207042  207033  207039      26  207054  207051  207042  207033       2
  207054  207051  207042  207045       2  207054  207051  207042  207048       2
  207057  207051  207042  207033       2  207057  207051  207042  207045       2
  207057  207051  207042  207048       2  207060  207051  207042  207045       2
  207060  207051  207042  207048       2  207063  207060  207051  207042       2
  207063  207060  207051  207054       2  207063  207060  207051  207057       2
  207066  207060  207051  207042       2  207066  207060  207051  207054       2
  207066  207060  207051  207057       2  207069  207060  207051  207042       2
  207069  207060  207051  207054       2  207069  207060  207051  207057       2
  207072  207018  207012  207015       1  207072  207018  207024  207027       2
  207072  207018  207024  207030       2  207072  207078  207084  207087       1
  207075  207072  207018  207021      36  207075  207072 -207018  207021       1
  207075  207072 -207018  207021      37  207075  207072  207078  207081      31
  207075  207072 -207078  207081      18  206946  207006  207012  207015      18
  206949  206946  206940  206943       1  206949  206946  207006  207012       1
  206952  206946  206940  206943       1  206955  206952  206946  206940       2
  206955  206952  206946  206949       2  206958  206952  206946  206940       2
  206958  206952  206946  206949       2  206961  206952  206946  206949       2
  206964  206961  206952  206946      26  206964  206961  206952  206955      27
  206964  206961  206952  206958      27  206967  206961  206952  206946      26
  206967  206961  206952  206955      27  206967  206961  206952  206958      27
  206970  206961  206952  206955      26  206970  206961  206952  206958      26
  206973  206970  206961  206952       2  206973  206970  206961  206964       2
  206973  206970  206961  206967       2  206976  206970  206961  206952       2
  206976  206970  206961  206964       2  206976  206970  206961  206967       2
  206979  206970  206961  206964       2  206979  206970  206961  206967       2
  206982  206979  206970  206961       9  206982  206979  206970  206973       9
  206982  206979  206970  206976       9  206985  206979  206970  206973       9
  206985  206979  206970  206976       9  206988  206985  206979  206982      78
  206988  206985 -206979  206982      17  206991  206988  206985  206979      78
  206991  206988 -206985  206979      17  206994  206988  206985  206979      78
  206994  206988 -206985  206979      17  206997  206985  206979  206982      78
  206997  206985 -206979  206982      17  206997  206985  206988  206991      78
  206997  206985 -206988  206991      17  206997  206985  206988  206994      78
  206997  206985 -206988  206994      17  207000  206997  206985  206979      78
  207000  206997 -206985  206979      17  207000  206997  206985  206988      78
  207000  206997 -206985  206988      17  207003  206997  206985  206979      78
  207003  206997 -206985  206979      17  207003  206997  206985  206988      78
  207003  206997 -206985  206988      17  207006  206946  206940  206943       1
  207006  206946  206952  206955       2  207006  206946  206952  206958       2
  207006  207012  207018  207021       1  207009  207006  206946  206949      36
  207009  207006 -206946  206949       1  207009  207006 -206946  206949      37
  207009  207006  207012  207015      31  207009  207006 -207012  207015      18
  206904  206934  206940  206943      18  206907  206904  206898  206901       1
  206907  206904  206934  206940       1  206910  206904  206898  206901       1
  206913  206910  206904  206898       2  206913  206910  206904  206907       2
  206916  206910  206904  206898       2  206916  206910  206904  206907       2
  206919  206910  206904  206907       2  206922  206919  206910  206913      36
  206922  206919 -206910  206913       1  206922  206919 -206910  206913      37
  206922  206919  206910  206916      36  206922  206919 -206910  206916       1
  206922  206919 -206910  206916      37  206925  206919  206910  206913       1
  206925  206919  206910  206916       1  206928  206925  206919  206910      18
  206928  206925  206919  206922      31  206928  206925 -206919  206922      18
  206931  206925  206919  206910      18  206931  206925  206919  206922      31
  206931  206925 -206919  206922      18  206934  206904  206898  206901       1
  206934  206904  206910  206913       2  206934  206904  206910  206916       2
  206934  206940  206946  206949       1  206937  206934  206904  206907      36
  206937  206934 -206904  206907       1  206937  206934 -206904  206907      37
  206937  206934  206940  206943      31  206937  206934 -206940  206943      18
  206868  206892  206898  206901      18  206871  206868  206862  206865       1
  206871  206868  206892  206898       1  206874  206868  206862  206865       1
  206877  206874  206868  206862       2  206877  206874  206868  206871       2
  206880  206874  206868  206862       2  206880  206874  206868  206871       2
  206883  206874  206868  206871       2  206886  206883  206874  206877       1
  206886  206883  206874  206880       1  206889  206883  206874  206877       1
  206889  206883  206874  206880       1  206892  206868  206862  206865       1
  206892  206868  206874  206877       2  206892  206868  206874  206880       2
  206892  206898  206904  206907       1  206895  206892  206868  206871      36
  206895  206892 -206868  206871       1  206895  206892 -206868  206871      37
  206895  206892  206898  206901      31  206895  206892 -206898  206901      18
  206847  206856  206862  206865      18  206850  206847  206841  206844       1
  206850  206847  206856  206862       1  206853  206847  206841  206844       1
  206853  206847  206856  206862       1  206856  206847  206841  206844       1
  206856  206862  206868  206871       1  206859  206856  206847  206850      36
  206859  206856 -206847  206850       1  206859  206856 -206847  206850      37
  206859  206856  206847  206853      36  206859  206856 -206847  206853       1
  206859  206856 -206847  206853      37  206859  206856  206862  206865      31
  206859  206856 -206862  206865      18  206787  206835  206841  206844      18
  206790  206787  206781  206784       1  206790  206787  206835  206841       1
  206793  206787  206781  206784       1  206796  206793  206787  206781       2
  206796  206793  206787  206790       2  206799  206793  206787  206781       2
  206799  206793  206787  206790       2  206802  206793  206787  206790       2
  206805  206802  206793  206796       1  206805  206802  206793  206799       1
  206808  206805  206802  206793      44  206814  206811  206805  206802      44
  206814  206811  206805  206808      44  206817  206811  206805  206808      44
  206820  206817  206811  206805      44  206820  206817  206811  206814      44
  206823  206817  206811  206814      44  206826  206823  206817  206811      44
  206826  206823  206817  206820      44  206826  206823  206829  206802      44
  206829  206802  206793  206796       1  206829  206802  206793  206799       1
  206829  206802  206805  206808      44  206829  206823  206817  206820      44
  206832  206829  206802  206793      44  206832  206829  206802  206805      44
  206832  206829  206823  206817      44  206832  206829  206823  206826      44
  206835  206787  206781  206784       1  206835  206787  206793  206796       2
  206835  206787  206793  206799       2  206835  206841  206847  206850       1
  206835  206841  206847  206853       1  206838  206835  206787  206790      36
  206838  206835 -206787  206790       1  206838  206835 -206787  206790      37
  206838  206835  206841  206844      31  206838  206835 -206841  206844      18
  206766  206775  206781  206784      18  206769  206766  206760  206763       1
  206769  206766  206775  206781       1  206772  206766  206760  206763       1
  206772  206766  206775  206781       1  206775  206766  206760  206763       1
  206775  206781  206787  206790       1  206778  206775  206766  206769      36
  206778  206775 -206766  206769       1  206778  206775 -206766  206769      37
  206778  206775  206766  206772      36  206778  206775 -206766  206772       1
  206778  206775 -206766  206772      37  206778  206775  206781  206784      31
  206778  206775 -206781  206784      18  206733  206730  206721  206718       2
  206733  206730  206721  206724       2  206733  206730  206721  206727       2
  206736  206730  206721  206718       2  206736  206730  206721  206724       2
  206736  206730  206721  206727       2  206739  206730  206721  206724       2
  206739  206730  206721  206727       2  206742  206739  206730  206721      26
  206742  206739  206730  206733      27  206742  206739  206730  206736      27
  206742  206739  206748  206718       2  206745  206739  206730  206721      26
  206745  206739  206730  206733      27  206745  206739  206730  206736      27
  206745  206739  206748  206718       2  206748  206718  206721  206724       1
  206748  206718  206721  206727       1  206748  206739  206730  206733      26
  206748  206739  206730  206736      26  206748  206754  206760  206763      18
  206751  206748  206718  206721       1  206751  206748  206739  206730       2
  206751  206748  206739  206742       2  206751  206748  206739  206745       2
  206751  206748  206754  206760       1  206754  206748  206739  206742       2
  206754  206748  206739  206745       2  206754  206760  206766  206769       1
  206754  206760  206766  206772       1  206757  206754  206748  206751      36
  206757  206754 -206748  206751       1  206757  206754 -206748  206751      37
  206757  206754  206760  206763      31  206757  206754 -206760  206763      18
  206697  206694  206688  206691       1  206697  206694  206712  206718       1
  206700  206694  206688  206691       1  206703  206700  206694  206688       2
  206703  206700  206694  206697       2  206706  206700  206694  206688       2
  206706  206700  206694  206697       2  206709  206700  206694  206688       2
  206709  206700  206694  206697       2  206712  206694  206688  206691       1
  206712  206694  206700  206703       2  206712  206694  206700  206706       2
  206712  206694  206700  206709       2  206712  206718  206721  206724       1
  206712  206718  206721  206727       1  206712  206718  206748  206751       1
  206715  206712  206694  206697      36  206715  206712 -206694  206697       1
  206715  206712 -206694  206697      37  206628  206682  206688  206691      18
  206631  206628  206622  206625       1  206631  206628  206682  206688       1
  206634  206628  206622  206625       1  206637  206634  206628  206622       2
  206637  206634  206628  206631       2  206640  206634  206628  206622       2
  206640  206634  206628  206631       2  206643  206634  206628  206631       2
  206646  206643  206634  206628      26  206646  206643  206634  206637      27
  206646  206643  206634  206640      27  206649  206643  206634  206628      26
  206649  206643  206634  206637      27  206649  206643  206634  206640      27
  206652  206643  206634  206637      26  206652  206643  206634  206640      26
  206655  206652  206643  206634      26  206655  206652  206643  206646      27
  206655  206652  206643  206649      27  206658  206652  206643  206634      26
  206658  206652  206643  206646      27  206658  206652  206643  206649      27
  206661  206652  206643  206646      26  206661  206652  206643  206649      26
  206664  206661  206652  206643       2  206664  206661  206652  206655       2
  206664  206661  206652  206658       2  206667  206661  206652  206643       2
  206667  206661  206652  206655       2  206667  206661  206652  206658       2
  206670  206661  206652  206655       2  206670  206661  206652  206658       2
  206673  206670  206661  206652       2  206673  206670  206661  206664       2
  206673  206670  206661  206667       2  206676  206670  206661  206652       2
  206676  206670  206661  206664       2  206676  206670  206661  206667       2
  206679  206670  206661  206652       2  206679  206670  206661  206664       2
  206679  206670  206661  206667       2  206682  206628  206622  206625       1
  206682  206628  206634  206637       2  206682  206628  206634  206640       2
  206682  206688  206694  206697       1  206685  206682  206628  206631      36
  206685  206682 -206628  206631       1  206685  206682 -206628  206631      37
  206685  206682  206688  206691      31  206685  206682 -206688  206691      18
  206580  206616  206622  206625      18  206583  206580  206574  206577       1
  206583  206580  206616  206622       1  206586  206580  206574  206577       1
  206589  206586  206580  206574       2  206589  206586  206580  206583       2
  206592  206586  206580  206583       2  206595  206592  206586  206580      26
  206595  206592  206586  206589      27  206598  206592  206586  206580      26
  206598  206592  206586  206589      27  206601  206592  206586  206580      26
  206601  206592  206586  206589      27  206604  206586  206580  206583       2
  206604  206586  206592  206595      26  206604  206586  206592  206598      26
  206604  206586  206592  206601      26  206607  206604  206586  206580      26
  206607  206604  206586  206589      27  206607  206604  206586  206592      26
  206610  206604  206586  206580      26  206610  206604  206586  206589      27
  206610  206604  206586  206592      26  206613  206604  206586  206580      26
  206613  206604  206586  206589      27  206613  206604  206586  206592      26
  206616  206580  206574  206577       1  206616  206580  206586  206589       2
  206616  206622  206628  206631       1  206619  206616  206580  206583      36
  206619  206616 -206580  206583       1  206619  206616 -206580  206583      37
  206619  206616  206622  206625      31  206619  206616 -206622  206625      18
  206550  206568  206574  206577      18  206553  206550  206544  206547       1
  206553  206550  206568  206574       1  206556  206550  206544  206547       1
  206559  206556  206550  206544       2  206559  206556  206550  206553       2
  206562  206556  206550  206544       2  206562  206556  206550  206553       2
  206565  206556  206550  206544       2  206565  206556  206550  206553       2
  206568  206550  206544  206547       1  206568  206550  206556  206559       2
  206568  206550  206556  206562       2  206568  206550  206556  206565       2
  206568  206574  206580  206583       1  206571  206568  206550  206553      36
  206571  206568 -206550  206553       1  206571  206568 -206550  206553      37
  206571  206568  206574  206577      31  206571  206568 -206574  206577      18
  206502  206538  206544  206547      18  206505  206502  206496  206499       1
  206505  206502  206538  206544       1  206508  206502  206496  206499       1
  206511  206508  206502  206496       2  206511  206508  206502  206505       2
  206514  206508  206502  206505       2  206517  206514  206508  206502      26
  206517  206514  206508  206511      27  206520  206514  206508  206502      26
  206520  206514  206508  206511      27  206523  206514  206508  206502      26
  206523  206514  206508  206511      27  206526  206508  206502  206505       2
  206526  206508  206514  206517      26  206526  206508  206514  206520      26
  206526  206508  206514  206523      26  206529  206526  206508  206502      26
  206529  206526  206508  206511      27  206529  206526  206508  206514      26
  206532  206526  206508  206502      26  206532  206526  206508  206511      27
  206532  206526  206508  206514      26  206535  206526  206508  206502      26
  206535  206526  206508  206511      27  206535  206526  206508  206514      26
  206538  206502  206496  206499       1  206538  206502  206508  206511       2
  206538  206544  206550  206553       1  206541  206538  206502  206505      36
  206541  206538 -206502  206505       1  206541  206538 -206502  206505      37
  206541  206538  206544  206547      31  206541  206538 -206544  206547      18
  206454  206490  206496  206499      18  206457  206454  206448  206451       1
  206457  206454  206490  206496       1  206460  206454  206448  206451       1
  206463  206460  206454  206448       2  206463  206460  206454  206457       2
  206466  206460  206454  206457       2  206469  206466  206460  206454      26
  206469  206466  206460  206463      27  206472  206466  206460  206454      26
  206472  206466  206460  206463      27  206475  206466  206460  206454      26
  206475  206466  206460  206463      27  206478  206460  206454  206457       2
  206478  206460  206466  206469      26  206478  206460  206466  206472      26
  206478  206460  206466  206475      26  206481  206478  206460  206454      26
  206481  206478  206460  206463      27  206481  206478  206460  206466      26
  206484  206478  206460  206454      26  206484  206478  206460  206463      27
  206484  206478  206460  206466      26  206487  206478  206460  206454      26
  206487  206478  206460  206463      27  206487  206478  206460  206466      26
  206490  206454  206448  206451       1  206490  206454  206460  206463       2
  206490  206496  206502  206505       1  206493  206490  206454  206457      36
  206493  206490 -206454  206457       1  206493  206490 -206454  206457      37
  206493  206490  206496  206499      31  206493  206490 -206496  206499      18
  206403  206442  206448  206451      18  206406  206403  206397  206400       1
  206406  206403  206442  206448       1  206409  206403  206397  206400       1
  206412  206409  206403  206397       2  206412  206409  206403  206406       2
  206415  206409  206403  206397       2  206415  206409  206403  206406       2
  206418  206409  206403  206406       2  206421  206418  206409  206403      26
  206421  206418  206409  206412      27  206421  206418  206409  206415      27
  206424  206418  206409  206403      26  206424  206418  206409  206412      27
  206424  206418  206409  206415      27  206427  206418  206409  206412       2
  206427  206418  206409  206415       2  206430  206427  206418  206421      36
  206430  206427 -206418  206421       1  206430  206427 -206418  206421      37
  206430  206427  206418  206424      36  206430  206427 -206418  206424       1
  206430  206427 -206418  206424      37  206433  206427  206418  206421       1
  206433  206427  206418  206424       1  206436  206433  206427  206418      18
  206436  206433  206427  206430      31  206436  206433 -206427  206430      18
  206439  206433  206427  206418      18  206439  206433  206427  206430      31
  206439  206433 -206427  206430      18  206442  206403  206397  206400       1
  206442  206403  206409  206412       2  206442  206403  206409  206415       2
  206442  206448  206454  206457       1  206445  206442  206403  206406      36
  206445  206442 -206403  206406       1  206445  206442 -206403  206406      37
  206445  206442  206448  206451      31  206445  206442 -206448  206451      18
  206346  206391  206397  206400      18  206349  206346  206340  206343       1
  206349  206346  206391  206397       1  206352  206346  206340  206343       1
  206355  206352  206346  206340       2  206355  206352  206346  206349       2
  206358  206352  206346  206340       2  206358  206352  206346  206349       2
  206361  206352  206346  206349       2  206364  206361  206352  206346      26
  206364  206361  206352  206355      27  206364  206361  206352  206358      27
  206367  206361  206352  206355      26  206367  206361  206352  206358      26
  206370  206367  206361  206352      26  206370  206367  206361  206364      27
  206373  206367  206361  206352      26  206373  206367  206361  206364      27
  206376  206367  206361  206352      26  206376  206367  206361  206364      27
  206379  206361  206352  206355      26  206379  206361  206352  206358      26
  206379  206361  206367  206370      26  206379  206361  206367  206373      26
  206379  206361  206367  206376      26  206382  206379  206361  206352      26
  206382  206379  206361  206364      27  206382  206379  206361  206367      26
  206385  206379  206361  206352      26  206385  206379  206361  206364      27
  206385  206379  206361  206367      26  206388  206379  206361  206352      26
  206388  206379  206361  206364      27  206388  206379  206361  206367      26
  206391  206346  206340  206343       1  206391  206346  206352  206355       2
  206391  206346  206352  206358       2  206391  206397  206403  206406       1
  206394  206391  206346  206349      36  206394  206391 -206346  206349       1
  206394  206391 -206346  206349      37  206394  206391  206397  206400      31
  206394  206391 -206397  206400      18  206325  206334  206340  206343      18
  206328  206325  206319  206322       1  206328  206325  206334  206340       1
  206331  206325  206319  206322       1  206331  206325  206334  206340       1
  206334  206325  206319  206322       1  206334  206340  206346  206349       1
  206337  206334  206325  206328      36  206337  206334 -206325  206328       1
  206337  206334 -206325  206328      37  206337  206334  206325  206331      36
  206337  206334 -206325  206331       1  206337  206334 -206325  206331      37
  206337  206334  206340  206343      31  206337  206334 -206340  206343      18
  206277  206313  206319  206322      18  206280  206277  206271  206274       1
  206280  206277  206313  206319       1  206283  206277  206271  206274       1
  206286  206283  206277  206271       2  206286  206283  206277  206280       2
  206289  206283  206277  206280       2  206292  206289  206283  206277      26
  206292  206289  206283  206286      27  206295  206289  206283  206277      26
  206295  206289  206283  206286      27  206298  206289  206283  206277      26
  206298  206289  206283  206286      27  206301  206283  206277  206280       2
  206301  206283  206289  206292      26  206301  206283  206289  206295      26
  206301  206283  206289  206298      26  206304  206301  206283  206277      26
  206304  206301  206283  206286      27  206304  206301  206283  206289      26
  206307  206301  206283  206277      26  206307  206301  206283  206286      27
  206307  206301  206283  206289      26  206310  206301  206283  206277      26
  206310  206301  206283  206286      27  206310  206301  206283  206289      26
  206313  206277  206271  206274       1  206313  206277  206283  206286       2
  206313  206319  206325  206328       1  206313  206319  206325  206331       1
  206316  206313  206277  206280      36  206316  206313 -206277  206280       1
  206316  206313 -206277  206280      37  206316  206313  206319  206322      31
  206316  206313 -206319  206322      18  206211  206265  206271  206274      18
  206214  206211  206205  206208       1  206214  206211  206265  206271       1
  206217  206211  206205  206208       1  206220  206217  206211  206205       2
  206220  206217  206211  206214       2  206223  206217  206211  206205       2
  206223  206217  206211  206214       2  206226  206217  206211  206214       2
  206229  206226  206217  206211      26  206229  206226  206217  206220      27
  206229  206226  206217  206223      27  206232  206226  206217  206211      26
  206232  206226  206217  206220      27  206232  206226  206217  206223      27
  206235  206226  206217  206220      26  206235  206226  206217  206223      26
  206238  206235  206226  206217      26  206238  206235  206226  206229      27
  206238  206235  206226  206232      27  206241  206235  206226  206217      26
  206241  206235  206226  206229      27  206241  206235  206226  206232      27
  206244  206235  206226  206229      26  206244  206235  206226  206232      26
  206247  206244  206235  206226       2  206247  206244  206235  206238       2
  206247  206244  206235  206241       2  206250  206244  206235  206226       2
  206250  206244  206235  206238       2  206250  206244  206235  206241       2
  206253  206244  206235  206238       2  206253  206244  206235  206241       2
  206256  206253  206244  206235       2  206256  206253  206244  206247       2
  206256  206253  206244  206250       2  206259  206253  206244  206235       2
  206259  206253  206244  206247       2  206259  206253  206244  206250       2
  206262  206253  206244  206235       2  206262  206253  206244  206247       2
  206262  206253  206244  206250       2  206265  206211  206205  206208       1
  206265  206211  206217  206220       2  206265  206211  206217  206223       2
  206265  206271  206277  206280       1  206268  206265  206211  206214      36
  206268  206265 -206211  206214       1  206268  206265 -206211  206214      37
  206268  206265  206271  206274      31  206268  206265 -206271  206274      18
  206154  206199  206205  206208      18  206157  206154  206148  206151       1
  206157  206154  206199  206205       1  206160  206154  206148  206151       1
  206163  206160  206154  206148       2  206163  206160  206154  206157       2
  206166  206160  206154  206148       2  206166  206160  206154  206157       2
  206169  206160  206154  206157       2  206172  206169  206160  206154      26
  206172  206169  206160  206163      27  206172  206169  206160  206166      27
  206175  206169  206160  206163      26  206175  206169  206160  206166      26
  206178  206175  206169  206160      26  206178  206175  206169  206172      27
  206181  206175  206169  206160      26  206181  206175  206169  206172      27
  206184  206175  206169  206160      26  206184  206175  206169  206172      27
  206187  206169  206160  206163      26  206187  206169  206160  206166      26
  206187  206169  206175  206178      26  206187  206169  206175  206181      26
  206187  206169  206175  206184      26  206190  206187  206169  206160      26
  206190  206187  206169  206172      27  206190  206187  206169  206175      26
  206193  206187  206169  206160      26  206193  206187  206169  206172      27
  206193  206187  206169  206175      26  206196  206187  206169  206160      26
  206196  206187  206169  206172      27  206196  206187  206169  206175      26
  206199  206154  206148  206151       1  206199  206154  206160  206163       2
  206199  206154  206160  206166       2  206199  206205  206211  206214       1
  206202  206199  206154  206157      36  206202  206199 -206154  206157       1
  206202  206199 -206154  206157      37  206202  206199  206205  206208      31
  206202  206199 -206205  206208      18  206082  206142  206148  206151      18
  206085  206082  206076  206079       1  206085  206082  206142  206148       1
  206088  206082  206076  206079       1  206091  206088  206082  206076       2
  206091  206088  206082  206085       2  206094  206088  206082  206076       2
  206094  206088  206082  206085       2  206097  206088  206082  206085       2
  206100  206097  206088  206082      26  206100  206097  206088  206091      27
  206100  206097  206088  206094      27  206103  206097  206088  206082      26
  206103  206097  206088  206091      27  206103  206097  206088  206094      27
  206106  206097  206088  206091      26  206106  206097  206088  206094      26
  206109  206106  206097  206088       2  206109  206106  206097  206100       2
  206109  206106  206097  206103       2  206112  206106  206097  206088       2
  206112  206106  206097  206100       2  206112  206106  206097  206103       2
  206115  206106  206097  206100       2  206115  206106  206097  206103       2
  206118  206115  206106  206097       9  206118  206115  206106  206109       9
  206118  206115  206106  206112       9  206121  206115  206106  206109       9
  206121  206115  206106  206112       9  206124  206121  206115  206118      78
  206124  206121 -206115  206118      17  206127  206124  206121  206115      78
  206127  206124 -206121  206115      17  206130  206124  206121  206115      78
  206130  206124 -206121  206115      17  206133  206121  206115  206118      78
  206133  206121 -206115  206118      17  206133  206121  206124  206127      78
  206133  206121 -206124  206127      17  206133  206121  206124  206130      78
  206133  206121 -206124  206130      17  206136  206133  206121  206115      78
  206136  206133 -206121  206115      17  206136  206133  206121  206124      78
  206136  206133 -206121  206124      17  206139  206133  206121  206115      78
  206139  206133 -206121  206115      17  206139  206133  206121  206124      78
  206139  206133 -206121  206124      17  206142  206082  206076  206079       1
  206142  206082  206088  206091       2  206142  206082  206088  206094       2
  206142  206148  206154  206157       1  206145  206142  206082  206085      36
  206145  206142 -206082  206085       1  206145  206142 -206082  206085      37
  206145  206142  206148  206151      31  206145  206142 -206148  206151      18
  206040  206070  206076  206079      18  206043  206040  206034  206037       1
  206043  206040  206070  206076       1  206046  206040  206034  206037       1
  206049  206046  206040  206034       2  206049  206046  206040  206043       2
  206052  206046  206040  206034       2  206052  206046  206040  206043       2
  206055  206046  206040  206043       2  206058  206055  206046  206049      36
  206058  206055 -206046  206049       1  206058  206055 -206046  206049      37
  206058  206055  206046  206052      36  206058  206055 -206046  206052       1
  206058  206055 -206046  206052      37  206061  206055  206046  206049       1
  206061  206055  206046  206052       1  206064  206061  206055  206046      18
  206064  206061  206055  206058      31  206064  206061 -206055  206058      18
  206067  206061  206055  206046      18  206067  206061  206055  206058      31
  206067  206061 -206055  206058      18  206070  206040  206034  206037       1
  206070  206040  206046  206049       2  206070  206040  206046  206052       2
  206070  206076  206082  206085       1  206073  206070  206040  206043      36
  206073  206070 -206040  206043       1  206073  206070 -206040  206043      37
  206073  206070  206076  206079      31  206073  206070 -206076  206079      18
  205983  206028  206034  206037      18  205986  205983  205977  205980       1
  205986  205983  206028  206034       1  205989  205983  205977  205980       1
  205992  205989  205983  205977       2  205992  205989  205983  205986       2
  205995  205989  205983  205977       2  205995  205989  205983  205986       2
  205998  205989  205983  205986       2  206001  205998  205989  205983      26
  206001  205998  205989  205992      27  206001  205998  205989  205995      27
  206004  205998  205989  205992      26  206004  205998  205989  205995      26
  206007  206004  205998  205989      26  206007  206004  205998  206001      27
  206010  206004  205998  205989      26  206010  206004  205998  206001      27
  206013  206004  205998  205989      26  206013  206004  205998  206001      27
  206016  205998  205989  205992      26  206016  205998  205989  205995      26
  206016  205998  206004  206007      26  206016  205998  206004  206010      26
  206016  205998  206004  206013      26  206019  206016  205998  205989      26
  206019  206016  205998  206001      27  206019  206016  205998  206004      26
  206022  206016  205998  205989      26  206022  206016  205998  206001      27
  206022  206016  205998  206004      26  206025  206016  205998  205989      26
  206025  206016  205998  206001      27  206025  206016  205998  206004      26
  206028  205983  205977  205980       1  206028  205983  205989  205992       2
  206028  205983  205989  205995       2  206028  206034  206040  206043       1
  206031  206028  205983  205986      36  206031  206028 -205983  205986       1
  206031  206028 -205983  205986      37  206031  206028  206034  206037      31
  206031  206028 -206034  206037      18  205935  205971  205977  205980      18
  205938  205935  205929  205932       1  205938  205935  205971  205977       1
  205941  205935  205929  205932       1  205944  205941  205935  205929       2
  205944  205941  205935  205938       2  205947  205941  205935  205938       2
  205950  205947  205941  205935      26  205950  205947  205941  205944      27
  205953  205947  205941  205935      26  205953  205947  205941  205944      27
  205956  205947  205941  205935      26  205956  205947  205941  205944      27
  205959  205941  205935  205938       2  205959  205941  205947  205950      26
  205959  205941  205947  205953      26  205959  205941  205947  205956      26
  205962  205959  205941  205935      26  205962  205959  205941  205944      27
  205962  205959  205941  205947      26  205965  205959  205941  205935      26
  205965  205959  205941  205944      27  205965  205959  205941  205947      26
  205968  205959  205941  205935      26  205968  205959  205941  205944      27
  205968  205959  205941  205947      26  205971  205935  205929  205932       1
  205971  205935  205941  205944       2  205971  205977  205983  205986       1
  205974  205971  205935  205938      36  205974  205971 -205935  205938       1
  205974  205971 -205935  205938      37  205974  205971  205977  205980      31
  205974  205971 -205977  205980      18  205878  205923  205929  205932      18
  205881  205878  205872  205875       1  205881  205878  205923  205929       1
  205884  205878  205872  205875       1  205887  205884  205878  205872       2
  205887  205884  205878  205881       2  205890  205884  205878  205872       2
  205890  205884  205878  205881       2  205893  205884  205878  205881       2
  205896  205893  205884  205878      26  205896  205893  205884  205887      27
  205896  205893  205884  205890      27  205899  205893  205884  205887      26
  205899  205893  205884  205890      26  205902  205899  205893  205884      26
  205902  205899  205893  205896      27  205905  205899  205893  205884      26
  205905  205899  205893  205896      27  205908  205899  205893  205884      26
  205908  205899  205893  205896      27  205911  205893  205884  205887      26
  205911  205893  205884  205890      26  205911  205893  205899  205902      26
  205911  205893  205899  205905      26  205911  205893  205899  205908      26
  205914  205911  205893  205884      26  205914  205911  205893  205896      27
  205914  205911  205893  205899      26  205917  205911  205893  205884      26
  205917  205911  205893  205896      27  205917  205911  205893  205899      26
  205920  205911  205893  205884      26  205920  205911  205893  205896      27
  205920  205911  205893  205899      26  205923  205878  205872  205875       1
  205923  205878  205884  205887       2  205923  205878  205884  205890       2
  205923  205929  205935  205938       1  205926  205923  205878  205881      36
  205926  205923 -205878  205881       1  205926  205923 -205878  205881      37
  205926  205923  205929  205932      31  205926  205923 -205929  205932      18
  205836  205866  205872  205875      18  205839  205836  205830  205833       1
  205839  205836  205866  205872       1  205842  205836  205830  205833       1
  205845  205842  205836  205830       2  205845  205842  205836  205839       2
  205848  205842  205836  205839       2  205851  205848  205842  205836      26
  205851  205848  205842  205845       2  205854  205848  205842  205836      26
  205854  205848  205842  205845       2  205857  205848  205842  205836      26
  205857  205848  205842  205845       2  205860  205842  205836  205839      83
  205860  205842 -205836  205839       9  205860  205842  205848  205851      83
  205860  205842 -205848  205851       9  205860  205842  205848  205854      83
  205860  205842 -205848  205854       9  205860  205842  205848  205857      83
  205860  205842 -205848  205857       9  205863  205860  205842  205836      84
  205863  205860 -205842  205836      85  205863  205860 -205842  205836      86
  205863  205860 -205842  205836      87  205863  205860  205842  205845      88
  205863  205860  205842  205848      89  205863  205860 -205842  205848      90
  205863  205860 -205842  205848      86  205863  205860 -205842  205848      91
  205866  205836  205830  205833       1  205866  205836  205842  205845       2
  205866  205872  205878  205881       1  205869  205866  205836  205839      36
  205869  205866 -205836  205839       1  205869  205866 -205836  205839      37
  205869  205866  205872  205875      31  205869  205866 -205872  205875      18
  205803  205824  205830  205833      18  205806  205803  205797  205800       1
  205806  205803  205824  205830       1  205809  205803  205797  205800       1
  205812  205809  205803  205797       2  205812  205809  205803  205806       2
  205815  205809  205803  205797       2  205815  205809  205803  205806       2
  205818  205809  205803  205806      83  205818  205809 -205803  205806       9
  205821  205818  205809  205803     112  205821  205818 -205809  205803     113
  205821  205818 -205809  205803     114  205821  205818 -205809  205803     115
  205821  205818  205809  205812      88  205821  205818  205809  205815      88
  205824  205803  205797  205800       1  205824  205803  205809  205812       2
  205824  205803  205809  205815       2  205824  205830  205836  205839       1
  205827  205824  205803  205806      36  205827  205824 -205803  205806       1
  205827  205824 -205803  205806      37  205827  205824  205830  205833      31
  205827  205824 -205830  205833      18  205746  205791  205797  205800      18
  205749  205746  205740  205743       1  205749  205746  205791  205797       1
  205752  205746  205740  205743       1  205755  205752  205746  205740       2
  205755  205752  205746  205749       2  205758  205752  205746  205740       2
  205758  205752  205746  205749       2  205761  205752  205746  205749       2
  205764  205761  205752  205746      26  205764  205761  205752  205755      27
  205764  205761  205752  205758      27  205767  205761  205752  205755      26
  205767  205761  205752  205758      26  205770  205767  205761  205752      26
  205770  205767  205761  205764      27  205773  205767  205761  205752      26
  205773  205767  205761  205764      27  205776  205767  205761  205752      26
  205776  205767  205761  205764      27  205779  205761  205752  205755      26
  205779  205761  205752  205758      26  205779  205761  205767  205770      26
  205779  205761  205767  205773      26  205779  205761  205767  205776      26
  205782  205779  205761  205752      26  205782  205779  205761  205764      27
  205782  205779  205761  205767      26  205785  205779  205761  205752      26
  205785  205779  205761  205764      27  205785  205779  205761  205767      26
  205788  205779  205761  205752      26  205788  205779  205761  205764      27
  205788  205779  205761  205767      26  205791  205746  205740  205743       1
  205791  205746  205752  205755       2  205791  205746  205752  205758       2
  205791  205797  205803  205806       1  205794  205791  205746  205749      36
  205794  205791 -205746  205749       1  205794  205791 -205746  205749      37
  205794  205791  205797  205800      31  205794  205791 -205797  205800      18
  205716  205734  205740  205743      18  205719  205716  205710  205713       1
  205719  205716  205734  205740       1  205722  205716  205710  205713       1
  205725  205722  205716  205710       2  205725  205722  205716  205719       2
  205728  205722  205716  205710       2  205728  205722  205716  205719       2
  205731  205722  205716  205710       2  205731  205722  205716  205719       2
  205734  205716  205710  205713       1  205734  205716  205722  205725       2
  205734  205716  205722  205728       2  205734  205716  205722  205731       2
  205734  205740  205746  205749       1  205737  205734  205716  205719      36
  205737  205734 -205716  205719       1  205737  205734 -205716  205719      37
  205737  205734  205740  205743      31  205737  205734 -205740  205743      18
  205671  205704  205710  205713      18  205674  205671  205665  205668       1
  205674  205671  205704  205710       1  205677  205671  205665  205668       1
  205680  205677  205671  205665       2  205680  205677  205671  205674       2
  205683  205677  205671  205665       2  205683  205677  205671  205674       2
  205686  205677  205671  205674       2  205689  205686  205677  205671      26
  205689  205686  205677  205680      27  205689  205686  205677  205683      27
  205692  205686  205677  205671      26  205692  205686  205677  205680      27
  205692  205686  205677  205683      27  205695  205686  205677  205680       2
  205695  205686  205677  205683       2  205698  205695  205686  205689       1
  205698  205695  205686  205692       1  205701  205695  205686  205689       1
  205701  205695  205686  205692       1  205704  205671  205665  205668       1
  205704  205671  205677  205680       2  205704  205671  205677  205683       2
  205704  205710  205716  205719       1  205707  205704  205671  205674      36
  205707  205704 -205671  205674       1  205707  205704 -205671  205674      37
  205707  205704  205710  205713      31  205707  205704 -205710  205713      18
  205650  205659  205665  205668      18  205653  205650  205644  205647       1
  205653  205650  205659  205665       1  205656  205650  205644  205647       1
  205656  205650  205659  205665       1  205659  205650  205644  205647       1
  205659  205665  205671  205674       1  205662  205659  205650  205653      36
  205662  205659 -205650  205653       1  205662  205659 -205650  205653      37
  205662  205659  205650  205656      36  205662  205659 -205650  205656       1
  205662  205659 -205650  205656      37  205662  205659  205665  205668      31
  205662  205659 -205665  205668      18  205614  205638  205644  205647      18
  205617  205614  205608  205611       1  205617  205614  205638  205644       1
  205620  205614  205608  205611       1  205623  205620  205614  205608       2
  205623  205620  205614  205617       2  205626  205620  205614  205608       2
  205626  205620  205614  205617       2  205629  205620  205614  205617       2
  205632  205629  205620  205623       1  205632  205629  205620  205626       1
  205635  205629  205620  205623       1  205635  205629  205620  205626       1
  205638  205614  205608  205611       1  205638  205614  205620  205623       2
  205638  205614  205620  205626       2  205638  205644  205650  205653       1
  205638  205644  205650  205656       1  205641  205638  205614  205617      36
  205641  205638 -205614  205617       1  205641  205638 -205614  205617      37
  205641  205638  205644  205647      31  205641  205638 -205644  205647      18
  205566  205602  205608  205611      18  205569  205566  205560  205563       1
  205569  205566  205602  205608       1  205572  205566  205560  205563       1
  205575  205572  205566  205560       2  205575  205572  205566  205569       2
  205578  205572  205566  205569       2  205581  205578  205572  205566      26
  205581  205578  205572  205575      27  205584  205578  205572  205566      26
  205584  205578  205572  205575      27  205587  205578  205572  205566      26
  205587  205578  205572  205575      27  205590  205572  205566  205569       2
  205590  205572  205578  205581      26  205590  205572  205578  205584      26
  205590  205572  205578  205587      26  205593  205590  205572  205566      26
  205593  205590  205572  205575      27  205593  205590  205572  205578      26
  205596  205590  205572  205566      26  205596  205590  205572  205575      27
  205596  205590  205572  205578      26  205599  205590  205572  205566      26
  205599  205590  205572  205575      27  205599  205590  205572  205578      26
  205602  205566  205560  205563       1  205602  205566  205572  205575       2
  205602  205608  205614  205617       1  205605  205602  205566  205569      36
  205605  205602 -205566  205569       1  205605  205602 -205566  205569      37
  205605  205602  205608  205611      31  205605  205602 -205608  205611      18
  205530  205554  205560  205563      18  205533  205530  205524  205527       1
  205533  205530  205554  205560       1  205536  205530  205524  205527       1
  205539  205536  205530  205524       2  205539  205536  205530  205533       2
  205542  205536  205530  205524       2  205542  205536  205530  205533       2
  205545  205536  205530  205533       2  205548  205545  205536  205539       1
  205548  205545  205536  205542       1  205551  205545  205536  205539       1
  205551  205545  205536  205542       1  205554  205530  205524  205527       1
  205554  205530  205536  205539       2  205554  205530  205536  205542       2
  205554  205560  205566  205569       1  205557  205554  205530  205533      36
  205557  205554 -205530  205533       1  205557  205554 -205530  205533      37
  205557  205554  205560  205563      31  205557  205554 -205560  205563      18
  205485  205518  205524  205527      18  205488  205485  205479  205482       1
  205488  205485  205518  205524       1  205491  205485  205479  205482       1
  205494  205491  205485  205479       2  205494  205491  205485  205488       2
  205497  205491  205485  205479       2  205497  205491  205485  205488       2
  205500  205491  205485  205488       2  205503  205500  205491  205485      26
  205503  205500  205491  205494      27  205503  205500  205491  205497      27
  205506  205500  205491  205485      26  205506  205500  205491  205494      27
  205506  205500  205491  205497      27  205509  205500  205491  205494       2
  205509  205500  205491  205497       2  205512  205509  205500  205503       1
  205512  205509  205500  205506       1  205515  205509  205500  205503       1
  205515  205509  205500  205506       1  205518  205485  205479  205482       1
  205518  205485  205491  205494       2  205518  205485  205491  205497       2
  205518  205524  205530  205533       1  205521  205518  205485  205488      36
  205521  205518 -205485  205488       1  205521  205518 -205485  205488      37
  205521  205518  205524  205527      31  205521  205518 -205524  205527      18
  205455  205473  205479  205482      18  205458  205455  205449  205452       1
  205458  205455  205473  205479       1  205461  205455  205449  205452       1
  205464  205461  205455  205449       2  205464  205461  205455  205458       2
  205467  205461  205455  205449       2  205467  205461  205455  205458       2
  205470  205461  205455  205449       2  205470  205461  205455  205458       2
  205473  205455  205449  205452       1  205473  205455  205461  205464       2
  205473  205455  205461  205467       2  205473  205455  205461  205470       2
  205473  205479  205485  205488       1  205476  205473  205455  205458      36
  205476  205473 -205455  205458       1  205476  205473 -205455  205458      37
  205476  205473  205479  205482      31  205476  205473 -205479  205482      18
  205398  205443  205449  205452      18  205401  205398  205392  205395       1
  205401  205398  205443  205449       1  205404  205398  205392  205395       1
  205407  205404  205398  205392       2  205407  205404  205398  205401       2
  205410  205404  205398  205401       2  205413  205410  205404  205398      26
  205413  205410  205404  205407      27  205416  205410  205404  205398      26
  205416  205410  205404  205407      27  205419  205410  205404  205398      26
  205419  205410  205404  205407      27  205422  205404  205398  205401       2
  205422  205404  205410  205413      26  205422  205404  205410  205416      26
  205422  205404  205410  205419      26  205425  205422  205404  205398      26
  205425  205422  205404  205407      27  205425  205422  205404  205410      26
  205428  205422  205404  205398      26  205428  205422  205404  205407      27
  205428  205422  205404  205410      26  205431  205422  205404  205407      26
  205434  205431  205422  205404      26  205434  205431  205422  205425      27
  205434  205431  205422  205428      27  205437  205431  205422  205404      26
  205437  205431  205422  205425      27  205437  205431  205422  205428      27
  205440  205431  205422  205404      26  205440  205431  205422  205425      27
  205440  205431  205422  205428      27  205443  205398  205392  205395       1
  205443  205398  205404  205407       2  205443  205449  205455  205458       1
  205446  205443  205398  205401      36  205446  205443 -205398  205401       1
  205446  205443 -205398  205401      37  205446  205443  205449  205452      31
  205446  205443 -205449  205452      18  205341  205386  205392  205395      18
  205344  205341  205335  205338       1  205344  205341  205386  205392       1
  205347  205341  205335  205338       1  205350  205347  205341  205335       2
  205350  205347  205341  205344       2  205353  205347  205341  205344       2
  205356  205353  205347  205341      26  205356  205353  205347  205350      27
  205359  205353  205347  205341      26  205359  205353  205347  205350      27
  205362  205353  205347  205341      26  205362  205353  205347  205350      27
  205365  205347  205341  205344       2  205365  205347  205353  205356      26
  205365  205347  205353  205359      26  205365  205347  205353  205362      26
  205368  205365  205347  205341      26  205368  205365  205347  205350      27
  205368  205365  205347  205353      26  205371  205365  205347  205341      26
  205371  205365  205347  205350      27  205371  205365  205347  205353      26
  205374  205365  205347  205350      26  205377  205374  205365  205347      26
  205377  205374  205365  205368      27  205377  205374  205365  205371      27
  205380  205374  205365  205347      26  205380  205374  205365  205368      27
  205380  205374  205365  205371      27  205383  205374  205365  205347      26
  205383  205374  205365  205368      27  205383  205374  205365  205371      27
  205386  205341  205335  205338       1  205386  205341  205347  205350       2
  205386  205392  205398  205401       1  205389  205386  205341  205344      36
  205389  205386 -205341  205344       1  205389  205386 -205341  205344      37
  205389  205386  205392  205395      31  205389  205386 -205392  205395      18
  205293  205329  205335  205338      18  205296  205293  205287  205290       1
  205296  205293  205329  205335       1  205299  205293  205287  205290       1
  205302  205299  205293  205287       2  205302  205299  205293  205296       2
  205305  205299  205293  205296       2  205308  205305  205299  205293      26
  205308  205305  205299  205302      27  205311  205305  205299  205293      26
  205311  205305  205299  205302      27  205314  205305  205299  205293      26
  205314  205305  205299  205302      27  205317  205299  205293  205296       2
  205317  205299  205305  205308      26  205317  205299  205305  205311      26
  205317  205299  205305  205314      26  205320  205317  205299  205293      26
  205320  205317  205299  205302      27  205320  205317  205299  205305      26
  205323  205317  205299  205293      26  205323  205317  205299  205302      27
  205323  205317  205299  205305      26  205326  205317  205299  205293      26
  205326  205317  205299  205302      27  205326  205317  205299  205305      26
  205329  205293  205287  205290       1  205329  205293  205299  205302       2
  205329  205335  205341  205344       1  205332  205329  205293  205296      36
  205332  205329 -205293  205296       1  205332  205329 -205293  205296      37
  205332  205329  205335  205338      31  205332  205329 -205335  205338      18
  205236  205281  205287  205290      18  205239  205236  205230  205233       1
  205239  205236  205281  205287       1  205242  205236  205230  205233       1
  205245  205242  205236  205230       2  205245  205242  205236  205239       2
  205248  205242  205236  205230       2  205248  205242  205236  205239       2
  205251  205242  205236  205239       2  205254  205251  205242  205236      26
  205254  205251  205242  205245      27  205254  205251  205242  205248      27
  205257  205251  205242  205245      26  205257  205251  205242  205248      26
  205260  205257  205251  205242      26  205260  205257  205251  205254      27
  205263  205257  205251  205242      26  205263  205257  205251  205254      27
  205266  205257  205251  205242      26  205266  205257  205251  205254      27
  205269  205251  205242  205245      26  205269  205251  205242  205248      26
  205269  205251  205257  205260      26  205269  205251  205257  205263      26
  205269  205251  205257  205266      26  205272  205269  205251  205242      26
  205272  205269  205251  205254      27  205272  205269  205251  205257      26
  205275  205269  205251  205242      26  205275  205269  205251  205254      27
  205275  205269  205251  205257      26  205278  205269  205251  205242      26
  205278  205269  205251  205254      27  205278  205269  205251  205257      26
  205281  205236  205230  205233       1  205281  205236  205242  205245       2
  205281  205236  205242  205248       2  205281  205287  205293  205296       1
  205284  205281  205236  205239      36  205284  205281 -205236  205239       1
  205284  205281 -205236  205239      37  205284  205281  205287  205290      31
  205284  205281 -205287  205290      18  205203  205200  205191  205188       2
  205203  205200  205191  205194       2  205203  205200  205191  205197       2
  205206  205200  205191  205188       2  205206  205200  205191  205194       2
  205206  205200  205191  205197       2  205209  205200  205191  205194       2
  205209  205200  205191  205197       2  205212  205209  205200  205191      26
  205212  205209  205200  205203      27  205212  205209  205200  205206      27
  205212  205209  205218  205188       2  205215  205209  205200  205191      26
  205215  205209  205200  205203      27  205215  205209  205200  205206      27
  205215  205209  205218  205188       2  205218  205188  205191  205194       1
  205218  205188  205191  205197       1  205218  205209  205200  205203      26
  205218  205209  205200  205206      26  205218  205224  205230  205233      18
  205221  205218  205188  205191       1  205221  205218  205209  205200       2
  205221  205218  205209  205212       2  205221  205218  205209  205215       2
  205221  205218  205224  205230       1  205224  205218  205209  205212       2
  205224  205218  205209  205215       2  205224  205230  205236  205239       1
  205227  205224  205218  205221      36  205227  205224 -205218  205221       1
  205227  205224 -205218  205221      37  205227  205224  205230  205233      31
  205227  205224 -205230  205233      18  205131  205128  205122  205125       1
  205131  205128  205182  205188       1  205134  205128  205122  205125       1
  205137  205134  205128  205122       2  205137  205134  205128  205131       2
  205140  205134  205128  205122       2  205140  205134  205128  205131       2
  205143  205134  205128  205131       2  205146  205143  205134  205128      26
  205146  205143  205134  205137      27  205146  205143  205134  205140      27
  205149  205143  205134  205128      26  205149  205143  205134  205137      27
  205149  205143  205134  205140      27  205152  205143  205134  205137      26
  205152  205143  205134  205140      26  205155  205152  205143  205134      26
  205155  205152  205143  205146      27  205155  205152  205143  205149      27
  205158  205152  205143  205134      26  205158  205152  205143  205146      27
  205158  205152  205143  205149      27  205161  205152  205143  205146      26
  205161  205152  205143  205149      26  205164  205161  205152  205143       2
  205164  205161  205152  205155       2  205164  205161  205152  205158       2
  205167  205161  205152  205143       2  205167  205161  205152  205155       2
  205167  205161  205152  205158       2  205170  205161  205152  205155       2
  205170  205161  205152  205158       2  205173  205170  205161  205152       2
  205173  205170  205161  205164       2  205173  205170  205161  205167       2
  205176  205170  205161  205152       2  205176  205170  205161  205164       2
  205176  205170  205161  205167       2  205179  205170  205161  205152       2
  205179  205170  205161  205164       2  205179  205170  205161  205167       2
  205182  205128  205122  205125       1  205182  205128  205134  205137       2
  205182  205128  205134  205140       2  205182  205188  205191  205194       1
  205182  205188  205191  205197       1  205182  205188  205218  205221       1
  205185  205182  205128  205131      36  205185  205182 -205128  205131       1
  205185  205182 -205128  205131      37  205056  205116  205122  205125      18
  205059  205056  205050  205053       1  205059  205056  205116  205122       1
  205062  205056  205050  205053       1  205065  205062  205056  205050       2
  205065  205062  205056  205059       2  205068  205062  205056  205050       2
  205068  205062  205056  205059       2  205071  205062  205056  205059       2
  205074  205071  205062  205056      26  205074  205071  205062  205065      27
  205074  205071  205062  205068      27  205077  205071  205062  205056      26
  205077  205071  205062  205065      27  205077  205071  205062  205068      27
  205080  205071  205062  205065      26  205080  205071  205062  205068      26
  205083  205080  205071  205062       2  205083  205080  205071  205074       2
  205083  205080  205071  205077       2  205086  205080  205071  205062       2
  205086  205080  205071  205074       2  205086  205080  205071  205077       2
  205089  205080  205071  205074       2  205089  205080  205071  205077       2
  205092  205089  205080  205071       9  205092  205089  205080  205083       9
  205092  205089  205080  205086       9  205095  205089  205080  205083       9
  205095  205089  205080  205086       9  205098  205095  205089  205092      78
  205098  205095 -205089  205092      17  205101  205098  205095  205089      78
  205101  205098 -205095  205089      17  205104  205098  205095  205089      78
  205104  205098 -205095  205089      17  205107  205095  205089  205092      78
  205107  205095 -205089  205092      17  205107  205095  205098  205101      78
  205107  205095 -205098  205101      17  205107  205095  205098  205104      78
  205107  205095 -205098  205104      17  205110  205107  205095  205089      78
  205110  205107 -205095  205089      17  205110  205107  205095  205098      78
  205110  205107 -205095  205098      17  205113  205107  205095  205089      78
  205113  205107 -205095  205089      17  205113  205107  205095  205098      78
  205113  205107 -205095  205098      17  205116  205056  205050  205053       1
  205116  205056  205062  205065       2  205116  205056  205062  205068       2
  205116  205122  205128  205131       1  205119  205116  205056  205059      36
  205119  205116 -205056  205059       1  205119  205116 -205056  205059      37
  205119  205116  205122  205125      31  205119  205116 -205122  205125      18
  205005  205044  205050  205053      18  205008  205005  204999  205002       1
  205008  205005  205044  205050       1  205011  205005  204999  205002       1
  205014  205011  205005  204999       2  205014  205011  205005  205008       2
  205017  205011  205005  204999       2  205017  205011  205005  205008       2
  205020  205011  205005  205008       2  205023  205020  205011  205014       1
  205023  205020  205011  205017       1  205029  205026  205023  205020     189
  205035  205032  205026  205023     191  205035  205032  205026  205029     191
  205035  205032  205038  205020     188  205038  205020  205011  205014       1
  205038  205020  205011  205017       1  205038  205032  205026  205029     191
  205041  205038  205020  205011     190  205041  205038  205020  205023     190
  205041  205038  205032  205026     188  205041  205038  205032  205035     188
  205044  205005  204999  205002       1  205044  205005  205011  205014       2
  205044  205005  205011  205017       2  205044  205050  205056  205059       1
  205047  205044  205005  205008      36  205047  205044 -205005  205008       1
  205047  205044 -205005  205008      37  205047  205044  205050  205053      31
  205047  205044 -205050  205053      18  204975  204993  204999  205002      18
  204978  204975  204969  204972       1  204978  204975  204993  204999       1
  204981  204975  204969  204972       1  204984  204981  204975  204969       2
  204984  204981  204975  204978       2  204987  204981  204975  204969       2
  204987  204981  204975  204978       2  204990  204981  204975  204969       2
  204990  204981  204975  204978       2  204993  204975  204969  204972       1
  204993  204975  204981  204984       2  204993  204975  204981  204987       2
  204993  204975  204981  204990       2  204993  204999  205005  205008       1
  204996  204993  204975  204978      36  204996  204993 -204975  204978       1
  204996  204993 -204975  204978      37  204996  204993  204999  205002      31
  204996  204993 -204999  205002      18  204933  204963  204969  204972      18
  204936  204933  204927  204930       1  204936  204933  204963  204969       1
  204939  204933  204927  204930       1  204942  204939  204933  204927       2
  204942  204939  204933  204936       2  204945  204939  204933  204927       2
  204945  204939  204933  204936       2  204948  204939  204933  204936       2
  204951  204948  204939  204942      36  204951  204948 -204939  204942       1
  204951  204948 -204939  204942      37  204951  204948  204939  204945      36
  204951  204948 -204939  204945       1  204951  204948 -204939  204945      37
  204954  204948  204939  204942       1  204954  204948  204939  204945       1
  204957  204954  204948  204939      18  204957  204954  204948  204951      31
  204957  204954 -204948  204951      18  204960  204954  204948  204939      18
  204960  204954  204948  204951      31  204960  204954 -204948  204951      18
  204963  204933  204927  204930       1  204963  204933  204939  204942       2
  204963  204933  204939  204945       2  204963  204969  204975  204978       1
  204966  204963  204933  204936      36  204966  204963 -204933  204936       1
  204966  204963 -204933  204936      37  204966  204963  204969  204972      31
  204966  204963 -204969  204972      18  204903  204921  204927  204930      18
  204906  204903  204897  204900       1  204906  204903  204921  204927       1
  204909  204903  204897  204900       1  204912  204909  204903  204897       2
  204912  204909  204903  204906       2  204915  204909  204903  204897       2
  204915  204909  204903  204906       2  204918  204909  204903  204897       2
  204918  204909  204903  204906       2  204921  204903  204897  204900       1
  204921  204903  204909  204912       2  204921  204903  204909  204915       2
  204921  204903  204909  204918       2  204921  204927  204933  204936       1
  204924  204921  204903  204906      36  204924  204921 -204903  204906       1
  204924  204921 -204903  204906      37  204924  204921  204927  204930      31
  204924  204921 -204927  204930      18  204846  204891  204897  204900      18
  204849  204846  204840  204843       1  204849  204846  204891  204897       1
  204852  204846  204840  204843       1  204855  204852  204846  204840       2
  204855  204852  204846  204849       2  204858  204852  204846  204849       2
  204861  204858  204852  204846      26  204861  204858  204852  204855      27
  204864  204858  204852  204846      26  204864  204858  204852  204855      27
  204867  204858  204852  204846      26  204867  204858  204852  204855      27
  204870  204852  204846  204849       2  204870  204852  204858  204861      26
  204870  204852  204858  204864      26  204870  204852  204858  204867      26
  204873  204870  204852  204846      26  204873  204870  204852  204855      27
  204873  204870  204852  204858      26  204876  204870  204852  204846      26
  204876  204870  204852  204855      27  204876  204870  204852  204858      26
  204879  204870  204852  204855      26  204882  204879  204870  204852      26
  204882  204879  204870  204873      27  204882  204879  204870  204876      27
  204885  204879  204870  204852      26  204885  204879  204870  204873      27
  204885  204879  204870  204876      27  204888  204879  204870  204852      26
  204888  204879  204870  204873      27  204888  204879  204870  204876      27
  204891  204846  204840  204843       1  204891  204846  204852  204855       2
  204891  204897  204903  204906       1  204894  204891  204846  204849      36
  204894  204891 -204846  204849       1  204894  204891 -204846  204849      37
  204894  204891  204897  204900      31  204894  204891 -204897  204900      18
  204801  204834  204840  204843      18  204804  204801  204795  204798       1
  204804  204801  204834  204840       1  204807  204801  204795  204798       1
  204810  204807  204801  204795       2  204810  204807  204801  204804       2
  204813  204807  204801  204795       2  204813  204807  204801  204804       2
  204816  204807  204801  204804       2  204819  204816  204807  204801      26
  204819  204816  204807  204810      27  204819  204816  204807  204813      27
  204822  204816  204807  204801      26  204822  204816  204807  204810      27
  204822  204816  204807  204813      27  204825  204816  204807  204810       2
  204825  204816  204807  204813       2  204828  204825  204816  204819       1
  204828  204825  204816  204822       1  204831  204825  204816  204819       1
  204831  204825  204816  204822       1  204834  204801  204795  204798       1
  204834  204801  204807  204810       2  204834  204801  204807  204813       2
  204834  204840  204846  204849       1  204837  204834  204801  204804      36
  204837  204834 -204801  204804       1  204837  204834 -204801  204804      37
  204837  204834  204840  204843      31  204837  204834 -204840  204843      18
  204744  204789  204795  204798      18  204747  204744  204738  204741       1
  204747  204744  204789  204795       1  204750  204744  204738  204741       1
  204753  204750  204744  204738       2  204753  204750  204744  204747       2
  204756  204750  204744  204738       2  204756  204750  204744  204747       2
  204759  204750  204744  204747       2  204762  204759  204750  204744      26
  204762  204759  204750  204753      27  204762  204759  204750  204756      27
  204765  204759  204750  204753      26  204765  204759  204750  204756      26
  204768  204765  204759  204750      26  204768  204765  204759  204762      27
  204771  204765  204759  204750      26  204771  204765  204759  204762      27
  204774  204765  204759  204750      26  204774  204765  204759  204762      27
  204777  204759  204750  204753      26  204777  204759  204750  204756      26
  204777  204759  204765  204768      26  204777  204759  204765  204771      26
  204777  204759  204765  204774      26  204780  204777  204759  204750      26
  204780  204777  204759  204762      27  204780  204777  204759  204765      26
  204783  204777  204759  204750      26  204783  204777  204759  204762      27
  204783  204777  204759  204765      26  204786  204777  204759  204750      26
  204786  204777  204759  204762      27  204786  204777  204759  204765      26
  204789  204744  204738  204741       1  204789  204744  204750  204753       2
  204789  204744  204750  204756       2  204789  204795  204801  204804       1
  204792  204789  204744  204747      36  204792  204789 -204744  204747       1
  204792  204789 -204744  204747      37  204792  204789  204795  204798      31
  204792  204789 -204795  204798      18  204714  204732  204738  204741      18
  204717  204714  204708  204711       1  204717  204714  204732  204738       1
  204720  204714  204708  204711       1  204723  204720  204714  204708       2
  204723  204720  204714  204717       2  204726  204720  204714  204708       2
  204726  204720  204714  204717       2  204729  204720  204714  204708       2
  204729  204720  204714  204717       2  204732  204714  204708  204711       1
  204732  204714  204720  204723       2  204732  204714  204720  204726       2
  204732  204714  204720  204729       2  204732  204738  204744  204747       1
  204735  204732  204714  204717      36  204735  204732 -204714  204717       1
  204735  204732 -204714  204717      37  204735  204732  204738  204741      31
  204735  204732 -204738  204741      18  204681  204678  204669  204666       2
  204681  204678  204669  204672       2  204681  204678  204669  204675       2
  204684  204678  204669  204666       2  204684  204678  204669  204672       2
  204684  204678  204669  204675       2  204687  204678  204669  204672       2
  204687  204678  204669  204675       2  204690  204687  204678  204669      26
  204690  204687  204678  204681      27  204690  204687  204678  204684      27
  204690  204687  204696  204666       2  204693  204687  204678  204669      26
  204693  204687  204678  204681      27  204693  204687  204678  204684      27
  204693  204687  204696  204666       2  204696  204666  204669  204672       1
  204696  204666  204669  204675       1  204696  204687  204678  204681      26
  204696  204687  204678  204684      26  204696  204702  204708  204711      18
  204699  204696  204666  204669       1  204699  204696  204687  204678       2
  204699  204696  204687  204690       2  204699  204696  204687  204693       2
  204699  204696  204702  204708       1  204702  204696  204687  204690       2
  204702  204696  204687  204693       2  204702  204708  204714  204717       1
  204705  204702  204696  204699      36  204705  204702 -204696  204699       1
  204705  204702 -204696  204699      37  204705  204702  204708  204711      31
  204705  204702 -204708  204711      18  204627  204624  204618  204621       1
  204627  204624  204660  204666       1  204630  204624  204618  204621       1
  204633  204630  204624  204618       2  204633  204630  204624  204627       2
  204636  204630  204624  204627       2  204639  204636  204630  204624      26
  204639  204636  204630  204633      27  204642  204636  204630  204624      26
  204642  204636  204630  204633      27  204645  204636  204630  204624      26
  204645  204636  204630  204633      27  204648  204630  204624  204627       2
  204648  204630  204636  204639      26  204648  204630  204636  204642      26
  204648  204630  204636  204645      26  204651  204648  204630  204624      26
  204651  204648  204630  204633      27  204651  204648  204630  204636      26
  204654  204648  204630  204624      26  204654  204648  204630  204633      27
  204654  204648  204630  204636      26  204657  204648  204630  204624      26
  204657  204648  204630  204633      27  204657  204648  204630  204636      26
  204660  204624  204618  204621       1  204660  204624  204630  204633       2
  204660  204666  204669  204672       1  204660  204666  204669  204675       1
  204660  204666  204696  204699       1  204663  204660  204624  204627      36
  204663  204660 -204624  204627       1  204663  204660 -204624  204627      37
  204567  204612  204618  204621      18  204570  204567  204561  204564       1
  204570  204567  204612  204618       1  204573  204567  204561  204564       1
  204576  204573  204567  204561       2  204576  204573  204567  204570       2
  204579  204573  204567  204570       2  204582  204579  204573  204567      26
  204582  204579  204573  204576      27  204585  204579  204573  204567      26
  204585  204579  204573  204576      27  204588  204579  204573  204567      26
  204588  204579  204573  204576      27  204591  204573  204567  204570       2
  204591  204573  204579  204582      26  204591  204573  204579  204585      26
  204591  204573  204579  204588      26  204594  204591  204573  204567      26
  204594  204591  204573  204576      27  204594  204591  204573  204579      26
  204597  204591  204573  204567      26  204597  204591  204573  204576      27
  204597  204591  204573  204579      26  204600  204591  204573  204576      26
  204603  204600  204591  204573      26  204603  204600  204591  204594      27
  204603  204600  204591  204597      27  204606  204600  204591  204573      26
  204606  204600  204591  204594      27  204606  204600  204591  204597      27
  204609  204600  204591  204573      26  204609  204600  204591  204594      27
  204609  204600  204591  204597      27  204612  204567  204561  204564       1
  204612  204567  204573  204576       2  204612  204618  204624  204627       1
  204615  204612  204567  204570      36  204615  204612 -204567  204570       1
  204615  204612 -204567  204570      37  204615  204612  204618  204621      31
  204615  204612 -204618  204621      18  204534  204555  204561  204564      18
  204537  204534  204528  204531       1  204537  204534  204555  204561       1
  204540  204534  204528  204531       1  204543  204540  204534  204528       2
  204543  204540  204534  204537       2  204546  204540  204534  204528       2
  204546  204540  204534  204537       2  204549  204540  204534  204537      83
  204549  204540 -204534  204537       9  204552  204549  204540  204534     112
  204552  204549 -204540  204534     113  204552  204549 -204540  204534     114
  204552  204549 -204540  204534     115  204552  204549  204540  204543      88
  204552  204549  204540  204546      88  204555  204534  204528  204531       1
  204555  204534  204540  204543       2  204555  204534  204540  204546       2
  204555  204561  204567  204570       1  204558  204555  204534  204537      36
  204558  204555 -204534  204537       1  204558  204555 -204534  204537      37
  204558  204555  204561  204564      31  204558  204555 -204561  204564      18
  204483  204522  204528  204531      18  204486  204483  204477  204480       1
  204486  204483  204522  204528       1  204489  204483  204477  204480       1
  204492  204489  204483  204477       2  204492  204489  204483  204486       2
  204495  204489  204483  204477       2  204495  204489  204483  204486       2
  204498  204489  204483  204486       2  204501  204498  204489  204483      26
  204501  204498  204489  204492      27  204501  204498  204489  204495      27
  204504  204498  204489  204483      26  204504  204498  204489  204492      27
  204504  204498  204489  204495      27  204507  204498  204489  204492       2
  204507  204498  204489  204495       2  204510  204507  204498  204501      36
  204510  204507 -204498  204501       1  204510  204507 -204498  204501      37
  204510  204507  204498  204504      36  204510  204507 -204498  204504       1
  204510  204507 -204498  204504      37  204513  204507  204498  204501       1
  204513  204507  204498  204504       1  204516  204513  204507  204498      18
  204516  204513  204507  204510      31  204516  204513 -204507  204510      18
  204519  204513  204507  204498      18  204519  204513  204507  204510      31
  204519  204513 -204507  204510      18  204522  204483  204477  204480       1
  204522  204483  204489  204492       2  204522  204483  204489  204495       2
  204522  204528  204534  204537       1  204525  204522  204483  204486      36
  204525  204522 -204483  204486       1  204525  204522 -204483  204486      37
  204525  204522  204528  204531      31  204525  204522 -204528  204531      18
  204426  204471  204477  204480      18  204429  204426  204420  204423       1
  204429  204426  204471  204477       1  204432  204426  204420  204423       1
  204435  204432  204426  204420       2  204435  204432  204426  204429       2
  204438  204432  204426  204429       2  204441  204438  204432  204426      26
  204441  204438  204432  204435      27  204444  204438  204432  204426      26
  204444  204438  204432  204435      27  204447  204438  204432  204426      26
  204447  204438  204432  204435      27  204450  204432  204426  204429       2
  204450  204432  204438  204441      26  204450  204432  204438  204444      26
  204450  204432  204438  204447      26  204453  204450  204432  204426      26
  204453  204450  204432  204435      27  204453  204450  204432  204438      26
  204456  204450  204432  204426      26  204456  204450  204432  204435      27
  204456  204450  204432  204438      26  204459  204450  204432  204435      26
  204462  204459  204450  204432      26  204462  204459  204450  204453      27
  204462  204459  204450  204456      27  204465  204459  204450  204432      26
  204465  204459  204450  204453      27  204465  204459  204450  204456      27
  204468  204459  204450  204432      26  204468  204459  204450  204453      27
  204468  204459  204450  204456      27  204471  204426  204420  204423       1
  204471  204426  204432  204435       2  204471  204477  204483  204486       1
  204474  204471  204426  204429      36  204474  204471 -204426  204429       1
  204474  204471 -204426  204429      37  204474  204471  204477  204480      31
  204474  204471 -204477  204480      18  204393  204414  204420  204423      18
  204396  204393  204387  204390       1  204396  204393  204414  204420       1
  204399  204393  204387  204390       1  204402  204399  204393  204387       2
  204402  204399  204393  204396       2  204405  204399  204393  204387       2
  204405  204399  204393  204396       2  204408  204399  204393  204396      83
  204408  204399 -204393  204396       9  204411  204408  204399  204393     112
  204411  204408 -204399  204393     113  204411  204408 -204399  204393     114
  204411  204408 -204399  204393     115  204411  204408  204399  204402      88
  204411  204408  204399  204405      88  204414  204393  204387  204390       1
  204414  204393  204399  204402       2  204414  204393  204399  204405       2
  204414  204420  204426  204429       1  204417  204414  204393  204396      36
  204417  204414 -204393  204396       1  204417  204414 -204393  204396      37
  204417  204414  204420  204423      31  204417  204414 -204420  204423      18
  204360  204381  204387  204390      18  204363  204360  204354  204357       1
  204363  204360  204381  204387       1  204366  204360  204354  204357       1
  204369  204366  204360  204354       2  204369  204366  204360  204363       2
  204372  204366  204360  204354       2  204372  204366  204360  204363       2
  204375  204366  204360  204363      83  204375  204366 -204360  204363       9
  204378  204375  204366  204360     112  204378  204375 -204366  204360     113
  204378  204375 -204366  204360     114  204378  204375 -204366  204360     115
  204378  204375  204366  204369      88  204378  204375  204366  204372      88
  204381  204360  204354  204357       1  204381  204360  204366  204369       2
  204381  204360  204366  204372       2  204381  204387  204393  204396       1
  204384  204381  204360  204363      36  204384  204381 -204360  204363       1
  204384  204381 -204360  204363      37  204384  204381  204387  204390      31
  204384  204381 -204387  204390      18  204303  204348  204354  204357      18
  204306  204303  204297  204300       1  204306  204303  204348  204354       1
  204309  204303  204297  204300       1  204312  204309  204303  204297       2
  204312  204309  204303  204306       2  204315  204309  204303  204306       2
  204318  204315  204309  204303      26  204318  204315  204309  204312      27
  204321  204315  204309  204303      26  204321  204315  204309  204312      27
  204324  204315  204309  204303      26  204324  204315  204309  204312      27
  204327  204309  204303  204306       2  204327  204309  204315  204318      26
  204327  204309  204315  204321      26  204327  204309  204315  204324      26
  204330  204327  204309  204303      26  204330  204327  204309  204312      27
  204330  204327  204309  204315      26  204333  204327  204309  204303      26
  204333  204327  204309  204312      27  204333  204327  204309  204315      26
  204336  204327  204309  204312      26  204339  204336  204327  204309      26
  204339  204336  204327  204330      27  204339  204336  204327  204333      27
  204342  204336  204327  204309      26  204342  204336  204327  204330      27
  204342  204336  204327  204333      27  204345  204336  204327  204309      26
  204345  204336  204327  204330      27  204345  204336  204327  204333      27
  204348  204303  204297  204300       1  204348  204303  204309  204312       2
  204348  204354  204360  204363       1  204351  204348  204303  204306      36
  204351  204348 -204303  204306       1  204351  204348 -204303  204306      37
  204351  204348  204354  204357      31  204351  204348 -204354  204357      18
  204237  204291  204297  204300      18  204240  204237  204231  204234       1
  204240  204237  204291  204297       1  204243  204237  204231  204234       1
  204246  204243  204237  204231       2  204246  204243  204237  204240       2
  204249  204243  204237  204231       2  204249  204243  204237  204240       2
  204252  204243  204237  204240       2  204255  204252  204243  204237      26
  204255  204252  204243  204246      27  204255  204252  204243  204249      27
  204258  204252  204243  204237      26  204258  204252  204243  204246      27
  204258  204252  204243  204249      27  204261  204252  204243  204246      26
  204261  204252  204243  204249      26  204264  204261  204252  204243      26
  204264  204261  204252  204255      27  204264  204261  204252  204258      27
  204267  204261  204252  204243      26  204267  204261  204252  204255      27
  204267  204261  204252  204258      27  204270  204261  204252  204255      26
  204270  204261  204252  204258      26  204273  204270  204261  204252       2
  204273  204270  204261  204264       2  204273  204270  204261  204267       2
  204276  204270  204261  204252       2  204276  204270  204261  204264       2
  204276  204270  204261  204267       2  204279  204270  204261  204264       2
  204279  204270  204261  204267       2  204282  204279  204270  204261       2
  204282  204279  204270  204273       2  204282  204279  204270  204276       2
  204285  204279  204270  204261       2  204285  204279  204270  204273       2
  204285  204279  204270  204276       2  204288  204279  204270  204261       2
  204288  204279  204270  204273       2  204288  204279  204270  204276       2
  204291  204237  204231  204234       1  204291  204237  204243  204246       2
  204291  204237  204243  204249       2  204291  204297  204303  204306       1
  204294  204291  204237  204240      36  204294  204291 -204237  204240       1
  204294  204291 -204237  204240      37  204294  204291  204297  204300      31
  204294  204291 -204297  204300      18  204171  204225  204231  204234      18
  204174  204171  204165  204168       1  204174  204171  204225  204231       1
  204177  204171  204165  204168       1  204180  204177  204171  204165       2
  204180  204177  204171  204174       2  204183  204177  204171  204165       2
  204183  204177  204171  204174       2  204186  204177  204171  204174       2
  204189  204186  204177  204171      26  204189  204186  204177  204180      27
  204189  204186  204177  204183      27  204192  204186  204177  204171      26
  204192  204186  204177  204180      27  204192  204186  204177  204183      27
  204195  204186  204177  204180      26  204195  204186  204177  204183      26
  204198  204195  204186  204177      26  204198  204195  204186  204189      27
  204198  204195  204186  204192      27  204201  204195  204186  204177      26
  204201  204195  204186  204189      27  204201  204195  204186  204192      27
  204204  204195  204186  204189      26  204204  204195  204186  204192      26
  204207  204204  204195  204186       2  204207  204204  204195  204198       2
  204207  204204  204195  204201       2  204210  204204  204195  204186       2
  204210  204204  204195  204198       2  204210  204204  204195  204201       2
  204213  204204  204195  204198       2  204213  204204  204195  204201       2
  204216  204213  204204  204195       2  204216  204213  204204  204207       2
  204216  204213  204204  204210       2  204219  204213  204204  204195       2
  204219  204213  204204  204207       2  204219  204213  204204  204210       2
  204222  204213  204204  204195       2  204222  204213  204204  204207       2
  204222  204213  204204  204210       2  204225  204171  204165  204168       1
  204225  204171  204177  204180       2  204225  204171  204177  204183       2
  204225  204231  204237  204240       1  204228  204225  204171  204174      36
  204228  204225 -204171  204174       1  204228  204225 -204171  204174      37
  204228  204225  204231  204234      31  204228  204225 -204231  204234      18
  204126  204159  204165  204168      18  204129  204126  204120  204123       1
  204129  204126  204159  204165       1  204132  204126  204120  204123       1
  204135  204132  204126  204120       2  204135  204132  204126  204129       2
  204138  204132  204126  204120       2  204138  204132  204126  204129       2
  204141  204132  204126  204129       2  204144  204141  204132  204126      26
  204144  204141  204132  204135      27  204144  204141  204132  204138      27
  204147  204141  204132  204126      26  204147  204141  204132  204135      27
  204147  204141  204132  204138      27  204150  204141  204132  204135       2
  204150  204141  204132  204138       2  204153  204150  204141  204144       1
  204153  204150  204141  204147       1  204156  204150  204141  204144       1
  204156  204150  204141  204147       1  204159  204126  204120  204123       1
  204159  204126  204132  204135       2  204159  204126  204132  204138       2
  204159  204165  204171  204174       1  204162  204159  204126  204129      36
  204162  204159 -204126  204129       1  204162  204159 -204126  204129      37
  204162  204159  204165  204168      31  204162  204159 -204165  204168      18
  204093  204114  204120  204123      18  204096  204093  204087  204090       1
  204096  204093  204114  204120       1  204099  204093  204087  204090       1
  204102  204099  204093  204087       2  204102  204099  204093  204096       2
  204105  204099  204093  204087       2  204105  204099  204093  204096       2
  204108  204099  204093  204096      83  204108  204099 -204093  204096       9
  204111  204108  204099  204093     112  204111  204108 -204099  204093     113
  204111  204108 -204099  204093     114  204111  204108 -204099  204093     115
  204111  204108  204099  204102      88  204111  204108  204099  204105      88
  204114  204093  204087  204090       1  204114  204093  204099  204102       2
  204114  204093  204099  204105       2  204114  204120  204126  204129       1
  204117  204114  204093  204096      36  204117  204114 -204093  204096       1
  204117  204114 -204093  204096      37  204117  204114  204120  204123      31
  204117  204114 -204120  204123      18  204036  204081  204087  204090      18
  204039  204036  204030  204033       1  204039  204036  204081  204087       1
  204042  204036  204030  204033       1  204045  204042  204036  204030       2
  204045  204042  204036  204039       2  204048  204042  204036  204030       2
  204048  204042  204036  204039       2  204051  204042  204036  204039       2
  204054  204051  204042  204036      26  204054  204051  204042  204045      27
  204054  204051  204042  204048      27  204057  204051  204042  204045      26
  204057  204051  204042  204048      26  204060  204057  204051  204042      26
  204060  204057  204051  204054      27  204063  204057  204051  204042      26
  204063  204057  204051  204054      27  204066  204057  204051  204042      26
  204066  204057  204051  204054      27  204069  204051  204042  204045      26
  204069  204051  204042  204048      26  204069  204051  204057  204060      26
  204069  204051  204057  204063      26  204069  204051  204057  204066      26
  204072  204069  204051  204042      26  204072  204069  204051  204054      27
  204072  204069  204051  204057      26  204075  204069  204051  204042      26
  204075  204069  204051  204054      27  204075  204069  204051  204057      26
  204078  204069  204051  204042      26  204078  204069  204051  204054      27
  204078  204069  204051  204057      26  204081  204036  204030  204033       1
  204081  204036  204042  204045       2  204081  204036  204042  204048       2
  204081  204087  204093  204096       1  204084  204081  204036  204039      36
  204084  204081 -204036  204039       1  204084  204081 -204036  204039      37
  204084  204081  204087  204090      31  204084  204081 -204087  204090      18
  203979  204024  204030  204033      18  203982  203979  203973  203976       1
  203982  203979  204024  204030       1  203985  203979  203973  203976       1
  203988  203985  203979  203973       2  203988  203985  203979  203982       2
  203991  203985  203979  203973       2  203991  203985  203979  203982       2
  203994  203985  203979  203982       2  203997  203994  203985  203979      26
  203997  203994  203985  203988      27  203997  203994  203985  203991      27
  204000  203994  203985  203988      26  204000  203994  203985  203991      26
  204003  204000  203994  203985      26  204003  204000  203994  203997      27
  204006  204000  203994  203985      26  204006  204000  203994  203997      27
  204009  204000  203994  203985      26  204009  204000  203994  203997      27
  204012  203994  203985  203988      26  204012  203994  203985  203991      26
  204012  203994  204000  204003      26  204012  203994  204000  204006      26
  204012  203994  204000  204009      26  204015  204012  203994  203985      26
  204015  204012  203994  203997      27  204015  204012  203994  204000      26
  204018  204012  203994  203985      26  204018  204012  203994  203997      27
  204018  204012  203994  204000      26  204021  204012  203994  203985      26
  204021  204012  203994  203997      27  204021  204012  203994  204000      26
  204024  203979  203973  203976       1  204024  203979  203985  203988       2
  204024  203979  203985  203991       2  204024  204030  204036  204039       1
  204027  204024  203979  203982      36  204027  204024 -203979  203982       1
  204027  204024 -203979  203982      37  204027  204024  204030  204033      31
  204027  204024 -204030  204033      18  203931  203967  203973  203976      18
  203934  203931  203925  203928       1  203934  203931  203967  203973       1
  203937  203931  203925  203928       1  203940  203937  203931  203925       2
  203940  203937  203931  203934       2  203943  203937  203931  203934       2
  203946  203943  203937  203931      26  203946  203943  203937  203940      27
  203949  203943  203937  203931      26  203949  203943  203937  203940      27
  203952  203943  203937  203931      26  203952  203943  203937  203940      27
  203955  203937  203931  203934       2  203955  203937  203943  203946      26
  203955  203937  203943  203949      26  203955  203937  203943  203952      26
  203958  203955  203937  203931      26  203958  203955  203937  203940      27
  203958  203955  203937  203943      26  203961  203955  203937  203931      26
  203961  203955  203937  203940      27  203961  203955  203937  203943      26
  203964  203955  203937  203931      26  203964  203955  203937  203940      27
  203964  203955  203937  203943      26  203967  203931  203925  203928       1
  203967  203931  203937  203940       2  203967  203973  203979  203982       1
  203970  203967  203931  203934      36  203970  203967 -203931  203934       1
  203970  203967 -203931  203934      37  203970  203967  203973  203976      31
  203970  203967 -203973  203976      18  203868  203919  203925  203928      18
  203871  203868  203862  203865       1  203871  203868  203919  203925       1
  203874  203868  203862  203865       1  203877  203874  203868  203862       2
  203877  203874  203868  203871       2  203880  203874  203868  203862       2
  203880  203874  203868  203871       2  203883  203874  203868  203871       2
  203886  203883  203874  203877       1  203886  203883  203874  203880       1
  203889  203886  203883  203874      44  203895  203892  203886  203883      44
  203895  203892  203886  203889      44  203898  203892  203886  203889      44
  203901  203898  203892  203895      44  203904  203901  203898  203892       7
  203904  203901 -203898  203892      45  203904  203901 -203898  203892       9
  203904  203901 -203898  203892      46  203907  203898  203892  203895      44
  203907  203898  203901  203904       7  203907  203898 -203901  203904      45
  203907  203898 -203901  203904       9  203907  203898 -203901  203904      46
  203910  203907  203898  203892      44  203910  203907  203898  203901      44
  203910  203907  203913  203883      44  203913  203883  203874  203877       1
  203913  203883  203874  203880       1  203913  203883  203886  203889      44
  203916  203913  203883  203874      44  203916  203913  203883  203886      44
  203916  203913  203907  203898      44  203916  203913  203907  203910      44
  203919  203868  203862  203865       1  203919  203868  203874  203877       2
  203919  203868  203874  203880       2  203919  203925  203931  203934       1
  203922  203919  203868  203871      36  203922  203919 -203868  203871       1
  203922  203919 -203868  203871      37  203922  203919  203925  203928      31
  203922  203919 -203925  203928      18  203838  203856  203862  203865      18
  203841  203838  203832  203835       1  203841  203838  203856  203862       1
  203844  203838  203832  203835       1  203847  203844  203838  203832       2
  203847  203844  203838  203841       2  203850  203844  203838  203832       2
  203850  203844  203838  203841       2  203853  203844  203838  203832       2
  203853  203844  203838  203841       2  203856  203838  203832  203835       1
  203856  203838  203844  203847       2  203856  203838  203844  203850       2
  203856  203838  203844  203853       2  203856  203862  203868  203871       1
  203859  203856  203838  203841      36  203859  203856 -203838  203841       1
  203859  203856 -203838  203841      37  203859  203856  203862  203865      31
  203859  203856 -203862  203865      18  203802  203826  203832  203835      18
  203805  203802  203796  203799       1  203805  203802  203826  203832       1
  203808  203802  203796  203799       1  203811  203808  203802  203796       2
  203811  203808  203802  203805       2  203814  203808  203802  203796       2
  203814  203808  203802  203805       2  203817  203808  203802  203805       2
  203820  203817  203808  203811       1  203820  203817  203808  203814       1
  203823  203817  203808  203811       1  203823  203817  203808  203814       1
  203826  203802  203796  203799       1  203826  203802  203808  203811       2
  203826  203802  203808  203814       2  203826  203832  203838  203841       1
  203829  203826  203802  203805      36  203829  203826 -203802  203805       1
  203829  203826 -203802  203805      37  203829  203826  203832  203835      31
  203829  203826 -203832  203835      18  203751  203790  203796  203799      18
  203754  203751  203745  203748       1  203754  203751  203790  203796       1
  203757  203751  203745  203748       1  203760  203757  203751  203745       2
  203760  203757  203751  203754       2  203763  203757  203751  203745       2
  203763  203757  203751  203754       2  203766  203757  203751  203754       2
  203769  203766  203757  203751      26  203769  203766  203757  203760      27
  203769  203766  203757  203763      27  203772  203766  203757  203751      26
  203772  203766  203757  203760      27  203772  203766  203757  203763      27
  203775  203766  203757  203760       2  203775  203766  203757  203763       2
  203778  203775  203766  203769      36  203778  203775 -203766  203769       1
  203778  203775 -203766  203769      37  203778  203775  203766  203772      36
  203778  203775 -203766  203772       1  203778  203775 -203766  203772      37
  203781  203775  203766  203769       1  203781  203775  203766  203772       1
  203784  203781  203775  203766      18  203784  203781  203775  203778      31
  203784  203781 -203775  203778      18  203787  203781  203775  203766      18
  203787  203781  203775  203778      31  203787  203781 -203775  203778      18
  203790  203751  203745  203748       1  203790  203751  203757  203760       2
  203790  203751  203757  203763       2  203790  203796  203802  203805       1
  203793  203790  203751  203754      36  203793  203790 -203751  203754       1
  203793  203790 -203751  203754      37  203793  203790  203796  203799      31
  203793  203790 -203796  203799      18  203691  203739  203745  203748      18
  203694  203691  203685  203688       1  203694  203691  203739  203745       1
  203697  203691  203685  203688       1  203700  203697  203691  203685       2
  203700  203697  203691  203694       2  203703  203697  203691  203685       2
  203703  203697  203691  203694       2  203706  203697  203691  203694       2
  203709  203706  203697  203700       1  203709  203706  203697  203703       1
  203712  203709  203706  203697      44  203718  203715  203709  203706      44
  203718  203715  203709  203712      44  203721  203715  203709  203712      44
  203724  203721  203715  203709      44  203724  203721  203715  203718      44
  203727  203721  203715  203718      44  203730  203727  203721  203715      44
  203730  203727  203721  203724      44  203730  203727  203733  203706      44
  203733  203706  203697  203700       1  203733  203706  203697  203703       1
  203733  203706  203709  203712      44  203733  203727  203721  203724      44
  203736  203733  203706  203697      44  203736  203733  203706  203709      44
  203736  203733  203727  203721      44  203736  203733  203727  203730      44
  203739  203691  203685  203688       1  203739  203691  203697  203700       2
  203739  203691  203697  203703       2  203739  203745  203751  203754       1
  203742  203739  203691  203694      36  203742  203739 -203691  203694       1
  203742  203739 -203691  203694      37  203742  203739  203745  203748      31
  203742  203739 -203745  203748      18  203646  203679  203685  203688      18
  203649  203646  203640  203643       1  203649  203646  203679  203685       1
  203652  203646  203640  203643       1  203655  203652  203646  203640       2
  203655  203652  203646  203649       2  203658  203652  203646  203640       2
  203658  203652  203646  203649       2  203661  203652  203646  203649       2
  203664  203661  203652  203646      26  203664  203661  203652  203655      27
  203664  203661  203652  203658      27  203667  203661  203652  203646      26
  203667  203661  203652  203655      27  203667  203661  203652  203658      27
  203670  203661  203652  203655       2  203670  203661  203652  203658       2
  203673  203670  203661  203664       1  203673  203670  203661  203667       1
  203676  203670  203661  203664       1  203676  203670  203661  203667       1
  203679  203646  203640  203643       1  203679  203646  203652  203655       2
  203679  203646  203652  203658       2  203679  203685  203691  203694       1
  203682  203679  203646  203649      36  203682  203679 -203646  203649       1
  203682  203679 -203646  203649      37  203682  203679  203685  203688      31
  203682  203679 -203685  203688      18  203613  203634  203640  203643      18
  203616  203613  203607  203610       1  203616  203613  203634  203640       1
  203619  203613  203607  203610       1  203622  203619  203613  203607       2
  203622  203619  203613  203616       2  203625  203619  203613  203607       2
  203625  203619  203613  203616       2  203628  203619  203613  203616       2
  203631  203628  203619  203613     173  203631  203628 -203619  203613     174
  203631  203628 -203619  203613     175  203631  203628 -203619  203613     176
  203631  203628  203619  203622     177  203631  203628  203619  203625     177
  203634  203613  203607  203610       1  203634  203613  203619  203622       2
  203634  203613  203619  203625       2  203634  203640  203646  203649       1
  203637  203634  203613  203616      36  203637  203634 -203613  203616       1
  203637  203634 -203613  203616      37  203637  203634  203640  203643      31
  203637  203634 -203640  203643      18  203547  203601  203607  203610      18
  203550  203547  203541  203544       1  203550  203547  203601  203607       1
  203553  203547  203541  203544       1  203556  203553  203547  203541       2
  203556  203553  203547  203550       2  203559  203553  203547  203541       2
  203559  203553  203547  203550       2  203562  203553  203547  203550       2
  203565  203562  203553  203547      26  203565  203562  203553  203556      27
  203565  203562  203553  203559      27  203568  203562  203553  203547      26
  203568  203562  203553  203556      27  203568  203562  203553  203559      27
  203571  203562  203553  203556      26  203571  203562  203553  203559      26
  203574  203571  203562  203553      26  203574  203571  203562  203565      27
  203574  203571  203562  203568      27  203577  203571  203562  203553      26
  203577  203571  203562  203565      27  203577  203571  203562  203568      27
  203580  203571  203562  203565      26  203580  203571  203562  203568      26
  203583  203580  203571  203562       2  203583  203580  203571  203574       2
  203583  203580  203571  203577       2  203586  203580  203571  203562       2
  203586  203580  203571  203574       2  203586  203580  203571  203577       2
  203589  203580  203571  203574       2  203589  203580  203571  203577       2
  203592  203589  203580  203571       2  203592  203589  203580  203583       2
  203592  203589  203580  203586       2  203595  203589  203580  203571       2
  203595  203589  203580  203583       2  203595  203589  203580  203586       2
  203598  203589  203580  203571       2  203598  203589  203580  203583       2
  203598  203589  203580  203586       2  203601  203547  203541  203544       1
  203601  203547  203553  203556       2  203601  203547  203553  203559       2
  203601  203607  203613  203616       1  203604  203601  203547  203550      36
  203604  203601 -203547  203550       1  203604  203601 -203547  203550      37
  203604  203601  203607  203610      31  203604  203601 -203607  203610      18
  203496  203535  203541  203544      18  203499  203496  203490  203493       1
  203499  203496  203535  203541       1  203502  203496  203490  203493       1
  203505  203502  203496  203490       2  203505  203502  203496  203499       2
  203508  203502  203496  203490       2  203508  203502  203496  203499       2
  203511  203502  203496  203499       2  203514  203511  203502  203496      26
  203514  203511  203502  203505      27  203514  203511  203502  203508      27
  203517  203511  203502  203496      26  203517  203511  203502  203505      27
  203517  203511  203502  203508      27  203520  203511  203502  203505       2
  203520  203511  203502  203508       2  203523  203520  203511  203514      36
  203523  203520 -203511  203514       1  203523  203520 -203511  203514      37
  203523  203520  203511  203517      36  203523  203520 -203511  203517       1
  203523  203520 -203511  203517      37  203526  203520  203511  203514       1
  203526  203520  203511  203517       1  203529  203526  203520  203511      18
  203529  203526  203520  203523      31  203529  203526 -203520  203523      18
  203532  203526  203520  203511      18  203532  203526  203520  203523      31
  203532  203526 -203520  203523      18  203535  203496  203490  203493       1
  203535  203496  203502  203505       2  203535  203496  203502  203508       2
  203535  203541  203547  203550       1  203538  203535  203496  203499      36
  203538  203535 -203496  203499       1  203538  203535 -203496  203499      37
  203538  203535  203541  203544      31  203538  203535 -203541  203544      18
  203475  203484  203490  203493      18  203478  203475  203469  203472       1
  203478  203475  203484  203490       1  203481  203475  203469  203472       1
  203481  203475  203484  203490       1  203484  203475  203469  203472       1
  203484  203490  203496  203499       1  203487  203484  203475  203478      36
  203487  203484 -203475  203478       1  203487  203484 -203475  203478      37
  203487  203484  203475  203481      36  203487  203484 -203475  203481       1
  203487  203484 -203475  203481      37  203487  203484  203490  203493      31
  203487  203484 -203490  203493      18  203409  203463  203469  203472      18
  203412  203409  203403  203406       1  203412  203409  203463  203469       1
  203415  203409  203403  203406       1  203418  203415  203409  203403       2
  203418  203415  203409  203412       2  203421  203415  203409  203403       2
  203421  203415  203409  203412       2  203424  203415  203409  203412       2
  203427  203424  203415  203409      26  203427  203424  203415  203418      27
  203427  203424  203415  203421      27  203430  203424  203415  203409      26
  203430  203424  203415  203418      27  203430  203424  203415  203421      27
  203433  203424  203415  203418      26  203433  203424  203415  203421      26
  203436  203433  203424  203415      26  203436  203433  203424  203427      27
  203436  203433  203424  203430      27  203439  203433  203424  203415      26
  203439  203433  203424  203427      27  203439  203433  203424  203430      27
  203442  203433  203424  203427      26  203442  203433  203424  203430      26
  203445  203442  203433  203424       2  203445  203442  203433  203436       2
  203445  203442  203433  203439       2  203448  203442  203433  203424       2
  203448  203442  203433  203436       2  203448  203442  203433  203439       2
  203451  203442  203433  203436       2  203451  203442  203433  203439       2
  203454  203451  203442  203433       2  203454  203451  203442  203445       2
  203454  203451  203442  203448       2  203457  203451  203442  203433       2
  203457  203451  203442  203445       2  203457  203451  203442  203448       2
  203460  203451  203442  203433       2  203460  203451  203442  203445       2
  203460  203451  203442  203448       2  203463  203409  203403  203406       1
  203463  203409  203415  203418       2  203463  203409  203415  203421       2
  203463  203469  203475  203478       1  203463  203469  203475  203481       1
  203466  203463  203409  203412      36  203466  203463 -203409  203412       1
  203466  203463 -203409  203412      37  203466  203463  203469  203472      31
  203466  203463 -203469  203472      18  203376  203397  203403  203406      18
  203379  203376  203370  203373       1  203379  203376  203397  203403       1
  203382  203376  203370  203373       1  203385  203382  203376  203370       2
  203385  203382  203376  203379       2  203388  203382  203376  203370       2
  203388  203382  203376  203379       2  203391  203382  203376  203379      83
  203391  203382 -203376  203379       9  203394  203391  203382  203376     112
  203394  203391 -203382  203376     113  203394  203391 -203382  203376     114
  203394  203391 -203382  203376     115  203394  203391  203382  203385      88
  203394  203391  203382  203388      88  203397  203376  203370  203373       1
  203397  203376  203382  203385       2  203397  203376  203382  203388       2
  203397  203403  203409  203412       1  203400  203397  203376  203379      36
  203400  203397 -203376  203379       1  203400  203397 -203376  203379      37
  203400  203397  203403  203406      31  203400  203397 -203403  203406      18
  203334  203364  203370  203373      18  203337  203334  203328  203331       1
  203337  203334  203364  203370       1  203340  203334  203328  203331       1
  203343  203340  203334  203328       2  203343  203340  203334  203337       2
  203346  203340  203334  203337       2  203349  203346  203340  203334      26
  203349  203346  203340  203343       2  203352  203346  203340  203334      26
  203352  203346  203340  203343       2  203355  203346  203340  203334      26
  203355  203346  203340  203343       2  203358  203340  203334  203337      83
  203358  203340 -203334  203337       9  203358  203340  203346  203349      83
  203358  203340 -203346  203349       9  203358  203340  203346  203352      83
  203358  203340 -203346  203352       9  203358  203340  203346  203355      83
  203358  203340 -203346  203355       9  203361  203358  203340  203334      84
  203361  203358 -203340  203334      85  203361  203358 -203340  203334      86
  203361  203358 -203340  203334      87  203361  203358  203340  203343      88
  203361  203358  203340  203346      89  203361  203358 -203340  203346      90
  203361  203358 -203340  203346      86  203361  203358 -203340  203346      91
  203364  203334  203328  203331       1  203364  203334  203340  203343       2
  203364  203370  203376  203379       1  203367  203364  203334  203337      36
  203367  203364 -203334  203337       1  203367  203364 -203334  203337      37
  203367  203364  203370  203373      31  203367  203364 -203370  203373      18
  203292  203322  203328  203331      18  203295  203292  203286  203289       1
  203295  203292  203322  203328       1  203298  203292  203286  203289       1
  203301  203298  203292  203286       2  203301  203298  203292  203295       2
  203304  203298  203292  203286       2  203304  203298  203292  203295       2
  203307  203298  203292  203295       2  203310  203307  203298  203301      36
  203310  203307 -203298  203301       1  203310  203307 -203298  203301      37
  203310  203307  203298  203304      36  203310  203307 -203298  203304       1
  203310  203307 -203298  203304      37  203313  203307  203298  203301       1
  203313  203307  203298  203304       1  203316  203313  203307  203298      18
  203316  203313  203307  203310      31  203316  203313 -203307  203310      18
  203319  203313  203307  203298      18  203319  203313  203307  203310      31
  203319  203313 -203307  203310      18  203322  203292  203286  203289       1
  203322  203292  203298  203301       2  203322  203292  203298  203304       2
  203322  203328  203334  203337       1  203325  203322  203292  203295      36
  203325  203322 -203292  203295       1  203325  203322 -203292  203295      37
  203325  203322  203328  203331      31  203325  203322 -203328  203331      18
  203235  203280  203286  203289      18  203238  203235  203229  203232       1
  203238  203235  203280  203286       1  203241  203235  203229  203232       1
  203244  203241  203235  203229       2  203244  203241  203235  203238       2
  203247  203241  203235  203238       2  203250  203247  203241  203235      26
  203250  203247  203241  203244      27  203253  203247  203241  203235      26
  203253  203247  203241  203244      27  203256  203247  203241  203235      26
  203256  203247  203241  203244      27  203259  203241  203235  203238       2
  203259  203241  203247  203250      26  203259  203241  203247  203253      26
  203259  203241  203247  203256      26  203262  203259  203241  203235      26
  203262  203259  203241  203244      27  203262  203259  203241  203247      26
  203265  203259  203241  203235      26  203265  203259  203241  203244      27
  203265  203259  203241  203247      26  203268  203259  203241  203244      26
  203271  203268  203259  203241      26  203271  203268  203259  203262      27
  203271  203268  203259  203265      27  203274  203268  203259  203241      26
  203274  203268  203259  203262      27  203274  203268  203259  203265      27
  203277  203268  203259  203241      26  203277  203268  203259  203262      27
  203277  203268  203259  203265      27  203280  203235  203229  203232       1
  203280  203235  203241  203244       2  203280  203286  203292  203295       1
  203283  203280  203235  203238      36  203283  203280 -203235  203238       1
  203283  203280 -203235  203238      37  203283  203280  203286  203289      31
  203283  203280 -203286  203289      18  203175  203223  203229  203232      18
  203178  203175  203169  203172       1  203178  203175  203223  203229       1
  203181  203175  203169  203172       1  203184  203181  203175  203169       2
  203184  203181  203175  203178       2  203187  203181  203175  203169       2
  203187  203181  203175  203178       2  203190  203181  203175  203178       2
  203193  203190  203181  203184       1  203193  203190  203181  203187       1
  203196  203193  203190  203181      44  203202  203199  203193  203190      44
  203202  203199  203193  203196      44  203205  203199  203193  203196      44
  203208  203205  203199  203193      44  203208  203205  203199  203202      44
  203211  203205  203199  203202      44  203214  203211  203205  203199      44
  203214  203211  203205  203208      44  203214  203211  203217  203190      44
  203217  203190  203181  203184       1  203217  203190  203181  203187       1
  203217  203190  203193  203196      44  203217  203211  203205  203208      44
  203220  203217  203190  203181      44  203220  203217  203190  203193      44
  203220  203217  203211  203205      44  203220  203217  203211  203214      44
  203223  203175  203169  203172       1  203223  203175  203181  203184       2
  203223  203175  203181  203187       2  203223  203229  203235  203238       1
  203226  203223  203175  203178      36  203226  203223 -203175  203178       1
  203226  203223 -203175  203178      37  203226  203223  203229  203232      31
  203226  203223 -203229  203232      18  203112  203163  203169  203172      18
  203115  203112  203106  203109       1  203115  203112  203163  203169       1
  203118  203112  203106  203109       1  203121  203118  203112  203106       2
  203121  203118  203112  203115       2  203124  203118  203112  203106       2
  203124  203118  203112  203115       2  203127  203118  203112  203115       2
  203130  203127  203118  203121       1  203130  203127  203118  203124       1
  203133  203130  203127  203118      44  203139  203136  203130  203127      44
  203139  203136  203130  203133      44  203142  203136  203130  203133      44
  203145  203142  203136  203139      44  203148  203145  203142  203136       7
  203148  203145 -203142  203136      45  203148  203145 -203142  203136       9
  203148  203145 -203142  203136      46  203151  203142  203136  203139      44
  203151  203142  203145  203148       7  203151  203142 -203145  203148      45
  203151  203142 -203145  203148       9  203151  203142 -203145  203148      46
  203154  203151  203142  203136      44  203154  203151  203142  203145      44
  203154  203151  203157  203127      44  203157  203127  203118  203121       1
  203157  203127  203118  203124       1  203157  203127  203130  203133      44
  203160  203157  203127  203118      44  203160  203157  203127  203130      44
  203160  203157  203151  203142      44  203160  203157  203151  203154      44
  203163  203112  203106  203109       1  203163  203112  203118  203121       2
  203163  203112  203118  203124       2  203163  203169  203175  203178       1
  203166  203163  203112  203115      36  203166  203163 -203112  203115       1
  203166  203163 -203112  203115      37  203166  203163  203169  203172      31
  203166  203163 -203169  203172      18  203079  203076  203067  203064       2
  203079  203076  203067  203070       2  203079  203076  203067  203073       2
  203082  203076  203067  203064       2  203082  203076  203067  203070       2
  203082  203076  203067  203073       2  203085  203076  203067  203070       2
  203085  203076  203067  203073       2  203088  203085  203076  203067      26
  203088  203085  203076  203079      27  203088  203085  203076  203082      27
  203088  203085  203094  203064       2  203091  203085  203076  203067      26
  203091  203085  203076  203079      27  203091  203085  203076  203082      27
  203091  203085  203094  203064       2  203094  203064  203067  203070       1
  203094  203064  203067  203073       1  203094  203085  203076  203079      26
  203094  203085  203076  203082      26  203094  203100  203106  203109      18
  203097  203094  203064  203067       1  203097  203094  203085  203076       2
  203097  203094  203085  203088       2  203097  203094  203085  203091       2
  203097  203094  203100  203106       1  203100  203094  203085  203088       2
  203100  203094  203085  203091       2  203100  203106  203112  203115       1
  203103  203100  203094  203097      36  203103  203100 -203094  203097       1
  203103  203100 -203094  203097      37  203103  203100  203106  203109      31
  203103  203100 -203106  203109      18  203040  203037  203031  203034       1
  203040  203037  203058  203064       1  203043  203037  203031  203034       1
  203046  203043  203037  203031       2  203046  203043  203037  203040       2
  203049  203043  203037  203031       2  203049  203043  203037  203040       2
  203052  203043  203037  203040      83  203052  203043 -203037  203040       9
  203055  203052  203043  203037     112  203055  203052 -203043  203037     113
  203055  203052 -203043  203037     114  203055  203052 -203043  203037     115
  203055  203052  203043  203046      88  203055  203052  203043  203049      88
  203058  203037  203031  203034       1  203058  203037  203043  203046       2
  203058  203037  203043  203049       2  203058  203064  203067  203070       1
  203058  203064  203067  203073       1  203058  203064  203094  203097       1
  203061  203058  203037  203040      36  203061  203058 -203037  203040       1
  203061  203058 -203037  203040      37  202980  203025  203031  203034      18
  202983  202980  202974  202977       1  202983  202980  203025  203031       1
  202986  202980  202974  202977       1  202989  202986  202980  202974       2
  202989  202986  202980  202983       2  202992  202986  202980  202983       2
  202995  202992  202986  202980      26  202995  202992  202986  202989      27
  202998  202992  202986  202980      26  202998  202992  202986  202989      27
  203001  202992  202986  202980      26  203001  202992  202986  202989      27
  203004  202986  202980  202983       2  203004  202986  202992  202995      26
  203004  202986  202992  202998      26  203004  202986  202992  203001      26
  203007  203004  202986  202980      26  203007  203004  202986  202989      27
  203007  203004  202986  202992      26  203010  203004  202986  202980      26
  203010  203004  202986  202989      27  203010  203004  202986  202992      26
  203013  203004  202986  202989      26  203016  203013  203004  202986      26
  203016  203013  203004  203007      27  203016  203013  203004  203010      27
  203019  203013  203004  202986      26  203019  203013  203004  203007      27
  203019  203013  203004  203010      27  203022  203013  203004  202986      26
  203022  203013  203004  203007      27  203022  203013  203004  203010      27
  203025  202980  202974  202977       1  203025  202980  202986  202989       2
  203025  203031  203037  203040       1  203028  203025  202980  202983      36
  203028  203025 -202980  202983       1  203028  203025 -202980  202983      37
  203028  203025  203031  203034      31  203028  203025 -203031  203034      18
  202917  202968  202974  202977      18  202920  202917  202911  202914       1
  202920  202917  202968  202974       1  202923  202917  202911  202914       1
  202926  202923  202917  202911       2  202926  202923  202917  202920       2
  202929  202923  202917  202911       2  202929  202923  202917  202920       2
  202932  202923  202917  202920       2  202935  202932  202923  202926       1
  202935  202932  202923  202929       1  202938  202935  202932  202923      44
  202944  202941  202935  202932      44  202944  202941  202935  202938      44
  202947  202941  202935  202938      44  202950  202947  202941  202944      44
  202953  202950  202947  202941       7  202953  202950 -202947  202941      45
  202953  202950 -202947  202941       9  202953  202950 -202947  202941      46
  202956  202947  202941  202944      44  202956  202947  202950  202953       7
  202956  202947 -202950  202953      45  202956  202947 -202950  202953       9
  202956  202947 -202950  202953      46  202959  202956  202947  202941      44
  202959  202956  202947  202950      44  202959  202956  202962  202932      44
  202962  202932  202923  202926       1  202962  202932  202923  202929       1
  202962  202932  202935  202938      44  202965  202962  202932  202923      44
  202965  202962  202932  202935      44  202965  202962  202956  202947      44
  202965  202962  202956  202959      44  202968  202917  202911  202914       1
  202968  202917  202923  202926       2  202968  202917  202923  202929       2
  202968  202974  202980  202983       1  202971  202968  202917  202920      36
  202971  202968 -202917  202920       1  202971  202968 -202917  202920      37
  202971  202968  202974  202977      31  202971  202968 -202974  202977      18
  202896  202905  202911  202914      18  202899  202896  202890  202893       1
  202899  202896  202905  202911       1  202902  202896  202890  202893       1
  202902  202896  202905  202911       1  202905  202896  202890  202893       1
  202905  202911  202917  202920       1  202908  202905  202896  202899      36
  202908  202905 -202896  202899       1  202908  202905 -202896  202899      37
  202908  202905  202896  202902      36  202908  202905 -202896  202902       1
  202908  202905 -202896  202902      37  202908  202905  202911  202914      31
  202908  202905 -202911  202914      18  202824  202884  202890  202893      18
  202827  202824  202818  202821       1  202827  202824  202884  202890       1
  202830  202824  202818  202821       1  202833  202830  202824  202818       2
  202833  202830  202824  202827       2  202836  202830  202824  202818       2
  202836  202830  202824  202827       2  202839  202830  202824  202827       2
  202842  202839  202830  202824      26  202842  202839  202830  202833      27
  202842  202839  202830  202836      27  202845  202839  202830  202824      26
  202845  202839  202830  202833      27  202845  202839  202830  202836      27
  202848  202839  202830  202833      26  202848  202839  202830  202836      26
  202851  202848  202839  202830       2  202851  202848  202839  202842       2
  202851  202848  202839  202845       2  202854  202848  202839  202830       2
  202854  202848  202839  202842       2  202854  202848  202839  202845       2
  202857  202848  202839  202842       2  202857  202848  202839  202845       2
  202860  202857  202848  202839       9  202860  202857  202848  202851       9
  202860  202857  202848  202854       9  202863  202857  202848  202851       9
  202863  202857  202848  202854       9  202866  202863  202857  202860      78
  202866  202863 -202857  202860      17  202869  202866  202863  202857      78
  202869  202866 -202863  202857      17  202872  202866  202863  202857      78
  202872  202866 -202863  202857      17  202875  202863  202857  202860      78
  202875  202863 -202857  202860      17  202875  202863  202866  202869      78
  202875  202863 -202866  202869      17  202875  202863  202866  202872      78
  202875  202863 -202866  202872      17  202878  202875  202863  202857      78
  202878  202875 -202863  202857      17  202878  202875  202863  202866      78
  202878  202875 -202863  202866      17  202881  202875  202863  202857      78
  202881  202875 -202863  202857      17  202881  202875  202863  202866      78
  202881  202875 -202863  202866      17  202884  202824  202818  202821       1
  202884  202824  202830  202833       2  202884  202824  202830  202836       2
  202884  202890  202896  202899       1  202884  202890  202896  202902       1
  202887  202884  202824  202827      36  202887  202884 -202824  202827       1
  202887  202884 -202824  202827      37  202887  202884  202890  202893      31
  202887  202884 -202890  202893      18  202788  202812  202818  202821      18
  202791  202788  202782  202785       1  202791  202788  202812  202818       1
  202794  202788  202782  202785       1  202797  202794  202788  202782       2
  202797  202794  202788  202791       2  202800  202794  202788  202782       2
  202800  202794  202788  202791       2  202803  202794  202788  202791       2
  202806  202803  202794  202797       1  202806  202803  202794  202800       1
  202809  202803  202794  202797       1  202809  202803  202794  202800       1
  202812  202788  202782  202785       1  202812  202788  202794  202797       2
  202812  202788  202794  202800       2  202812  202818  202824  202827       1
  202815  202812  202788  202791      36  202815  202812 -202788  202791       1
  202815  202812 -202788  202791      37  202815  202812  202818  202821      31
  202815  202812 -202818  202821      18  202728  202776  202782  202785      18
  202731  202728  202722  202725       1  202731  202728  202776  202782       1
  202734  202728  202722  202725       1  202737  202734  202728  202722       2
  202737  202734  202728  202731       2  202740  202734  202728  202722       2
  202740  202734  202728  202731       2  202743  202734  202728  202731       2
  202746  202743  202734  202737       1  202746  202743  202734  202740       1
  202749  202746  202743  202734      44  202755  202752  202746  202743      44
  202755  202752  202746  202749      44  202758  202752  202746  202749      44
  202761  202758  202752  202746      44  202761  202758  202752  202755      44
  202764  202758  202752  202755      44  202767  202764  202758  202752      44
  202767  202764  202758  202761      44  202767  202764  202770  202743      44
  202770  202743  202734  202737       1  202770  202743  202734  202740       1
  202770  202743  202746  202749      44  202770  202764  202758  202761      44
  202773  202770  202743  202734      44  202773  202770  202743  202746      44
  202773  202770  202764  202758      44  202773  202770  202764  202767      44
  202776  202728  202722  202725       1  202776  202728  202734  202737       2
  202776  202728  202734  202740       2  202776  202782  202788  202791       1
  202779  202776  202728  202731      36  202779  202776 -202728  202731       1
  202779  202776 -202728  202731      37  202779  202776  202782  202785      31
  202779  202776 -202782  202785      18  202662  202716  202722  202725      18
  202665  202662  202656  202659       1  202665  202662  202716  202722       1
  202668  202662  202656  202659       1  202671  202668  202662  202656       2
  202671  202668  202662  202665       2  202674  202668  202662  202656       2
  202674  202668  202662  202665       2  202677  202668  202662  202665       2
  202680  202677  202668  202662      26  202680  202677  202668  202671      27
  202680  202677  202668  202674      27  202683  202677  202668  202662      26
  202683  202677  202668  202671      27  202683  202677  202668  202674      27
  202686  202677  202668  202671      26  202686  202677  202668  202674      26
  202689  202686  202677  202668      26  202689  202686  202677  202680      27
  202689  202686  202677  202683      27  202692  202686  202677  202668      26
  202692  202686  202677  202680      27  202692  202686  202677  202683      27
  202695  202686  202677  202680      26  202695  202686  202677  202683      26
  202698  202695  202686  202677       2  202698  202695  202686  202689       2
  202698  202695  202686  202692       2  202701  202695  202686  202677       2
  202701  202695  202686  202689       2  202701  202695  202686  202692       2
  202704  202695  202686  202689       2  202704  202695  202686  202692       2
  202707  202704  202695  202686       2  202707  202704  202695  202698       2
  202707  202704  202695  202701       2  202710  202704  202695  202686       2
  202710  202704  202695  202698       2  202710  202704  202695  202701       2
  202713  202704  202695  202686       2  202713  202704  202695  202698       2
  202713  202704  202695  202701       2  202716  202662  202656  202659       1
  202716  202662  202668  202671       2  202716  202662  202668  202674       2
  202716  202722  202728  202731       1  202719  202716  202662  202665      36
  202719  202716 -202662  202665       1  202719  202716 -202662  202665      37
  202719  202716  202722  202725      31  202719  202716 -202722  202725      18
  202611  202650  202656  202659      18  202614  202611  202605  202608       1
  202614  202611  202650  202656       1  202617  202611  202605  202608       1
  202620  202617  202611  202605       2  202620  202617  202611  202614       2
  202623  202617  202611  202605       2  202623  202617  202611  202614       2
  202626  202617  202611  202614       2  202629  202626  202617  202611       2
  202629  202626  202617  202620       2  202629  202626  202617  202623       2
  202632  202626  202617  202611       2  202632  202626  202617  202620       2
  202632  202626  202617  202623       2  202635  202626  202617  202620       2
  202635  202626  202617  202623       2  202638  202635  202626  202629     135
  202638  202635  202626  202632     135  202641  202638  202635  202626     135
  202644  202638  202635  202626     135  202647  202638  202635  202626     135
  202650  202611  202605  202608       1  202650  202611  202617  202620       2
  202650  202611  202617  202623       2  202650  202656  202662  202665       1
  202653  202650  202611  202614      36  202653  202650 -202611  202614       1
  202653  202650 -202611  202614      37  202653  202650  202656  202659      31
  202653  202650 -202656  202659      18  202590  202599  202605  202608      18
  202593  202590  202584  202587       1  202593  202590  202599  202605       1
  202596  202590  202584  202587       1  202596  202590  202599  202605       1
  202599  202590  202584  202587       1  202599  202605  202611  202614       1
  202602  202599  202590  202593      36  202602  202599 -202590  202593       1
  202602  202599 -202590  202593      37  202602  202599  202590  202596      36
  202602  202599 -202590  202596       1  202602  202599 -202590  202596      37
  202602  202599  202605  202608      31  202602  202599 -202605  202608      18
  202545  202578  202584  202587      18  202548  202545  202539  202542       1
  202548  202545  202578  202584       1  202551  202545  202539  202542       1
  202554  202551  202545  202539       2  202554  202551  202545  202548       2
  202557  202551  202545  202539       2  202557  202551  202545  202548       2
  202560  202551  202545  202548       2  202563  202560  202551  202545      26
  202563  202560  202551  202554      27  202563  202560  202551  202557      27
  202566  202560  202551  202545      26  202566  202560  202551  202554      27
  202566  202560  202551  202557      27  202569  202560  202551  202554       2
  202569  202560  202551  202557       2  202572  202569  202560  202563       1
  202572  202569  202560  202566       1  202575  202569  202560  202563       1
  202575  202569  202560  202566       1  202578  202545  202539  202542       1
  202578  202545  202551  202554       2  202578  202545  202551  202557       2
  202578  202584  202590  202593       1  202578  202584  202590  202596       1
  202581  202578  202545  202548      36  202581  202578 -202545  202548       1
  202581  202578 -202545  202548      37  202581  202578  202584  202587      31
  202581  202578 -202584  202587      18  202488  202533  202539  202542      18
  202491  202488  202482  202485       1  202491  202488  202533  202539       1
  202494  202488  202482  202485       1  202497  202494  202488  202482       2
  202497  202494  202488  202491       2  202500  202494  202488  202491       2
  202503  202500  202494  202488      26  202503  202500  202494  202497      27
  202506  202500  202494  202488      26  202506  202500  202494  202497      27
  202509  202500  202494  202488      26  202509  202500  202494  202497      27
  202512  202494  202488  202491       2  202512  202494  202500  202503      26
  202512  202494  202500  202506      26  202512  202494  202500  202509      26
  202515  202512  202494  202488      26  202515  202512  202494  202497      27
  202515  202512  202494  202500      26  202518  202512  202494  202488      26
  202518  202512  202494  202497      27  202518  202512  202494  202500      26
  202521  202512  202494  202497      26  202524  202521  202512  202494      26
  202524  202521  202512  202515      27  202524  202521  202512  202518      27
  202527  202521  202512  202494      26  202527  202521  202512  202515      27
  202527  202521  202512  202518      27  202530  202521  202512  202494      26
  202530  202521  202512  202515      27  202530  202521  202512  202518      27
  202533  202488  202482  202485       1  202533  202488  202494  202497       2
  202533  202539  202545  202548       1  202536  202533  202488  202491      36
  202536  202533 -202488  202491       1  202536  202533 -202488  202491      37
  202536  202533  202539  202542      31  202536  202533 -202539  202542      18
  202431  202476  202482  202485      18  202434  202431  202425  202428       1
  202434  202431  202476  202482       1  202437  202431  202425  202428       1
  202440  202437  202431  202425       2  202440  202437  202431  202434       2
  202443  202437  202431  202434       2  202446  202443  202437  202431      26
  202446  202443  202437  202440      27  202449  202443  202437  202431      26
  202449  202443  202437  202440      27  202452  202443  202437  202431      26
  202452  202443  202437  202440      27  202455  202437  202431  202434       2
  202455  202437  202443  202446      26  202455  202437  202443  202449      26
  202455  202437  202443  202452      26  202458  202455  202437  202431      26
  202458  202455  202437  202440      27  202458  202455  202437  202443      26
  202461  202455  202437  202431      26  202461  202455  202437  202440      27
  202461  202455  202437  202443      26  202464  202455  202437  202440      26
  202467  202464  202455  202437      26  202467  202464  202455  202458      27
  202467  202464  202455  202461      27  202470  202464  202455  202437      26
  202470  202464  202455  202458      27  202470  202464  202455  202461      27
  202473  202464  202455  202437      26  202473  202464  202455  202458      27
  202473  202464  202455  202461      27  202476  202431  202425  202428       1
  202476  202431  202437  202440       2  202476  202482  202488  202491       1
  202479  202476  202431  202434      36  202479  202476 -202431  202434       1
  202479  202476 -202431  202434      37  202479  202476  202482  202485      31
  202479  202476 -202482  202485      18  202386  202419  202425  202428      18
  202389  202386  202380  202383       1  202389  202386  202419  202425       1
  202392  202386  202380  202383       1  202395  202392  202386  202380       2
  202395  202392  202386  202389       2  202398  202392  202386  202380       2
  202398  202392  202386  202389       2  202401  202392  202386  202389       2
  202404  202401  202392  202386      26  202404  202401  202392  202395      27
  202404  202401  202392  202398      27  202407  202401  202392  202386      26
  202407  202401  202392  202395      27  202407  202401  202392  202398      27
  202410  202401  202392  202395       2  202410  202401  202392  202398       2
  202413  202410  202401  202404       1  202413  202410  202401  202407       1
  202416  202410  202401  202404       1  202416  202410  202401  202407       1
  202419  202386  202380  202383       1  202419  202386  202392  202395       2
  202419  202386  202392  202398       2  202419  202425  202431  202434       1
  202422  202419  202386  202389      36  202422  202419 -202386  202389       1
  202422  202419 -202386  202389      37  202422  202419  202425  202428      31
  202422  202419 -202425  202428      18  202329  202374  202380  202383      18
  202332  202329  202323  202326       1  202332  202329  202374  202380       1
  202335  202329  202323  202326       1  202338  202335  202329  202323       2
  202338  202335  202329  202332       2  202341  202335  202329  202323       2
  202341  202335  202329  202332       2  202344  202335  202329  202332       2
  202347  202344  202335  202329      26  202347  202344  202335  202338      27
  202347  202344  202335  202341      27  202350  202344  202335  202338      26
  202350  202344  202335  202341      26  202353  202350  202344  202335      26
  202353  202350  202344  202347      27  202356  202350  202344  202335      26
  202356  202350  202344  202347      27  202359  202350  202344  202335      26
  202359  202350  202344  202347      27  202362  202344  202335  202338      26
  202362  202344  202335  202341      26  202362  202344  202350  202353      26
  202362  202344  202350  202356      26  202362  202344  202350  202359      26
  202365  202362  202344  202335      26  202365  202362  202344  202347      27
  202365  202362  202344  202350      26  202368  202362  202344  202335      26
  202368  202362  202344  202347      27  202368  202362  202344  202350      26
  202371  202362  202344  202335      26  202371  202362  202344  202347      27
  202371  202362  202344  202350      26  202374  202329  202323  202326       1
  202374  202329  202335  202338       2  202374  202329  202335  202341       2
  202374  202380  202386  202389       1  202377  202374  202329  202332      36
  202377  202374 -202329  202332       1  202377  202374 -202329  202332      37
  202377  202374  202380  202383      31  202377  202374 -202380  202383      18
  202284  202317  202323  202326      18  202287  202284  202278  202281       1
  202287  202284  202317  202323       1  202290  202284  202278  202281       1
  202293  202290  202284  202278       2  202293  202290  202284  202287       2
  202296  202290  202284  202278       2  202296  202290  202284  202287       2
  202299  202290  202284  202287       2  202302  202299  202290  202284      26
  202302  202299  202290  202293      27  202302  202299  202290  202296      27
  202305  202299  202290  202284      26  202305  202299  202290  202293      27
  202305  202299  202290  202296      27  202308  202299  202290  202293       2
  202308  202299  202290  202296       2  202311  202308  202299  202302       1
  202311  202308  202299  202305       1  202314  202308  202299  202302       1
  202314  202308  202299  202305       1  202317  202284  202278  202281       1
  202317  202284  202290  202293       2  202317  202284  202290  202296       2
  202317  202323  202329  202332       1  202320  202317  202284  202287      36
  202320  202317 -202284  202287       1  202320  202317 -202284  202287      37
  202320  202317  202323  202326      31  202320  202317 -202323  202326      18
  202248  202272  202278  202281      18  202251  202248  202242  202245       1
  202251  202248  202272  202278       1  202254  202248  202242  202245       1
  202257  202254  202248  202242       2  202257  202254  202248  202251       2
  202260  202254  202248  202242       2  202260  202254  202248  202251       2
  202263  202254  202248  202251       2  202266  202263  202254  202257       1
  202266  202263  202254  202260       1  202269  202263  202254  202257       1
  202269  202263  202254  202260       1  202272  202248  202242  202245       1
  202272  202248  202254  202257       2  202272  202248  202254  202260       2
  202272  202278  202284  202287       1  202275  202272  202248  202251      36
  202275  202272 -202248  202251       1  202275  202272 -202248  202251      37
  202275  202272  202278  202281      31  202275  202272 -202278  202281      18
  202206  202236  202242  202245      18  202209  202206  202200  202203       1
  202209  202206  202236  202242       1  202212  202206  202200  202203       1
  202215  202212  202206  202200       2  202215  202212  202206  202209       2
  202218  202212  202206  202200       2  202218  202212  202206  202209       2
  202221  202212  202206  202209       2  202224  202221  202212  202215      36
  202224  202221 -202212  202215       1  202224  202221 -202212  202215      37
  202224  202221  202212  202218      36  202224  202221 -202212  202218       1
  202224  202221 -202212  202218      37  202227  202221  202212  202215       1
  202227  202221  202212  202218       1  202230  202227  202221  202212      18
  202230  202227  202221  202224      31  202230  202227 -202221  202224      18
  202233  202227  202221  202212      18  202233  202227  202221  202224      31
  202233  202227 -202221  202224      18  202236  202206  202200  202203       1
  202236  202206  202212  202215       2  202236  202206  202212  202218       2
  202236  202242  202248  202251       1  202239  202236  202206  202209      36
  202239  202236 -202206  202209       1  202239  202236 -202206  202209      37
  202239  202236  202242  202245      31  202239  202236 -202242  202245      18
  202149  202194  202200  202203      18  202152  202149  202143  202146       1
  202152  202149  202194  202200       1  202155  202149  202143  202146       1
  202158  202155  202149  202143       2  202158  202155  202149  202152       2
  202161  202155  202149  202143       2  202161  202155  202149  202152       2
  202164  202155  202149  202152       2  202167  202164  202155  202149      26
  202167  202164  202155  202158      27  202167  202164  202155  202161      27
  202170  202164  202155  202158      26  202170  202164  202155  202161      26
  202173  202170  202164  202155      26  202173  202170  202164  202167      27
  202176  202170  202164  202155      26  202176  202170  202164  202167      27
  202179  202170  202164  202155      26  202179  202170  202164  202167      27
  202182  202164  202155  202158      26  202182  202164  202155  202161      26
  202182  202164  202170  202173      26  202182  202164  202170  202176      26
  202182  202164  202170  202179      26  202185  202182  202164  202155      26
  202185  202182  202164  202167      27  202185  202182  202164  202170      26
  202188  202182  202164  202155      26  202188  202182  202164  202167      27
  202188  202182  202164  202170      26  202191  202182  202164  202155      26
  202191  202182  202164  202167      27  202191  202182  202164  202170      26
  202194  202149  202143  202146       1  202194  202149  202155  202158       2
  202194  202149  202155  202161       2  202194  202200  202206  202209       1
  202197  202194  202149  202152      36  202197  202194 -202149  202152       1
  202197  202194 -202149  202152      37  202197  202194  202200  202203      31
  202197  202194 -202200  202203      18  202107  202137  202143  202146      18
  202110  202107  202101  202104       1  202110  202107  202137  202143       1
  202113  202107  202101  202104       1  202116  202113  202107  202101       2
  202116  202113  202107  202110       2  202119  202113  202107  202110       2
  202122  202119  202113  202107      26  202122  202119  202113  202116       2
  202125  202119  202113  202107      26  202125  202119  202113  202116       2
  202128  202119  202113  202107      26  202128  202119  202113  202116       2
  202131  202113  202107  202110      83  202131  202113 -202107  202110       9
  202131  202113  202119  202122      83  202131  202113 -202119  202122       9
  202131  202113  202119  202125      83  202131  202113 -202119  202125       9
  202131  202113  202119  202128      83  202131  202113 -202119  202128       9
  202134  202131  202113  202107      84  202134  202131 -202113  202107      85
  202134  202131 -202113  202107      86  202134  202131 -202113  202107      87
  202134  202131  202113  202116      88  202134  202131  202113  202119      89
  202134  202131 -202113  202119      90  202134  202131 -202113  202119      86
  202134  202131 -202113  202119      91  202137  202107  202101  202104       1
  202137  202107  202113  202116       2  202137  202143  202149  202152       1
  202140  202137  202107  202110      36  202140  202137 -202107  202110       1
  202140  202137 -202107  202110      37  202140  202137  202143  202146      31
  202140  202137 -202143  202146      18  202041  202095  202101  202104      18
  202044  202041  202035  202038       1  202044  202041  202095  202101       1
  202047  202041  202035  202038       1  202050  202047  202041  202035       2
  202050  202047  202041  202044       2  202053  202047  202041  202035       2
  202053  202047  202041  202044       2  202056  202047  202041  202044       2
  202059  202056  202047  202041      26  202059  202056  202047  202050      27
  202059  202056  202047  202053      27  202062  202056  202047  202041      26
  202062  202056  202047  202050      27  202062  202056  202047  202053      27
  202065  202056  202047  202050      26  202065  202056  202047  202053      26
  202068  202065  202056  202047      26  202068  202065  202056  202059      27
  202068  202065  202056  202062      27  202071  202065  202056  202047      26
  202071  202065  202056  202059      27  202071  202065  202056  202062      27
  202074  202065  202056  202059      26  202074  202065  202056  202062      26
  202077  202074  202065  202056       2  202077  202074  202065  202068       2
  202077  202074  202065  202071       2  202080  202074  202065  202056       2
  202080  202074  202065  202068       2  202080  202074  202065  202071       2
  202083  202074  202065  202068       2  202083  202074  202065  202071       2
  202086  202083  202074  202065       2  202086  202083  202074  202077       2
  202086  202083  202074  202080       2  202089  202083  202074  202065       2
  202089  202083  202074  202077       2  202089  202083  202074  202080       2
  202092  202083  202074  202065       2  202092  202083  202074  202077       2
  202092  202083  202074  202080       2  202095  202041  202035  202038       1
  202095  202041  202047  202050       2  202095  202041  202047  202053       2
  202095  202101  202107  202110       1  202098  202095  202041  202044      36
  202098  202095 -202041  202044       1  202098  202095 -202041  202044      37
  202098  202095  202101  202104      31  202098  202095 -202101  202104      18
  202020  202029  202035  202038      18  202023  202020  202014  202017       1
  202023  202020  202029  202035       1  202026  202020  202014  202017       1
  202026  202020  202029  202035       1  202029  202020  202014  202017       1
  202029  202035  202041  202044       1  202032  202029  202020  202023      36
  202032  202029 -202020  202023       1  202032  202029 -202020  202023      37
  202032  202029  202020  202026      36  202032  202029 -202020  202026       1
  202032  202029 -202020  202026      37  202032  202029  202035  202038      31
  202032  202029 -202035  202038      18  201984  202008  202014  202017      18
  201987  201984  201978  201981       1  201987  201984  202008  202014       1
  201990  201984  201978  201981       1  201993  201990  201984  201978       2
  201993  201990  201984  201987       2  201996  201990  201984  201978       2
  201996  201990  201984  201987       2  201999  201990  201984  201987       2
  202002  201999  201990  201993       1  202002  201999  201990  201996       1
  202005  201999  201990  201993       1  202005  201999  201990  201996       1
  202008  201984  201978  201981       1  202008  201984  201990  201993       2
  202008  201984  201990  201996       2  202008  202014  202020  202023       1
  202008  202014  202020  202026       1  202011  202008  201984  201987      36
  202011  202008 -201984  201987       1  202011  202008 -201984  201987      37
  202011  202008  202014  202017      31  202011  202008 -202014  202017      18
  201918  201972  201978  201981      18  201921  201918  201912  201915       1
  201921  201918  201972  201978       1  201924  201918  201912  201915       1
  201927  201924  201918  201912       2  201927  201924  201918  201921       2
  201930  201924  201918  201912       2  201930  201924  201918  201921       2
  201933  201924  201918  201921       2  201936  201933  201924  201918      26
  201936  201933  201924  201927      27  201936  201933  201924  201930      27
  201939  201933  201924  201918      26  201939  201933  201924  201927      27
  201939  201933  201924  201930      27  201942  201933  201924  201927      26
  201942  201933  201924  201930      26  201945  201942  201933  201924      26
  201945  201942  201933  201936      27  201945  201942  201933  201939      27
  201948  201942  201933  201924      26  201948  201942  201933  201936      27
  201948  201942  201933  201939      27  201951  201942  201933  201936      26
  201951  201942  201933  201939      26  201954  201951  201942  201933       2
  201954  201951  201942  201945       2  201954  201951  201942  201948       2
  201957  201951  201942  201933       2  201957  201951  201942  201945       2
  201957  201951  201942  201948       2  201960  201951  201942  201945       2
  201960  201951  201942  201948       2  201963  201960  201951  201942       2
  201963  201960  201951  201954       2  201963  201960  201951  201957       2
  201966  201960  201951  201942       2  201966  201960  201951  201954       2
  201966  201960  201951  201957       2  201969  201960  201951  201942       2
  201969  201960  201951  201954       2  201969  201960  201951  201957       2
  201972  201918  201912  201915       1  201972  201918  201924  201927       2
  201972  201918  201924  201930       2  201972  201978  201984  201987       1
  201975  201972  201918  201921      36  201975  201972 -201918  201921       1
  201975  201972 -201918  201921      37  201975  201972  201978  201981      31
  201975  201972 -201978  201981      18  201870  201906  201912  201915      18
  201873  201870  201864  201867       1  201873  201870  201906  201912       1
  201876  201870  201864  201867       1  201879  201876  201870  201864       2
  201879  201876  201870  201873       2  201882  201876  201870  201873       2
  201885  201882  201876  201870      26  201885  201882  201876  201879      27
  201888  201882  201876  201870      26  201888  201882  201876  201879      27
  201891  201882  201876  201870      26  201891  201882  201876  201879      27
  201894  201876  201870  201873       2  201894  201876  201882  201885      26
  201894  201876  201882  201888      26  201894  201876  201882  201891      26
  201897  201894  201876  201870      26  201897  201894  201876  201879      27
  201897  201894  201876  201882      26  201900  201894  201876  201870      26
  201900  201894  201876  201879      27  201900  201894  201876  201882      26
  201903  201894  201876  201870      26  201903  201894  201876  201879      27
  201903  201894  201876  201882      26  201906  201870  201864  201867       1
  201906  201870  201876  201879       2  201906  201912  201918  201921       1
  201909  201906  201870  201873      36  201909  201906 -201870  201873       1
  201909  201906 -201870  201873      37  201909  201906  201912  201915      31
  201909  201906 -201912  201915      18  201828  201858  201864  201867      18
  201831  201828  201822  201825       1  201831  201828  201858  201864       1
  201834  201828  201822  201825       1  201837  201834  201828  201822       2
  201837  201834  201828  201831       2  201840  201834  201828  201831       2
  201843  201840  201834  201828      26  201843  201840  201834  201837       2
  201846  201840  201834  201828      26  201846  201840  201834  201837       2
  201849  201840  201834  201828      26  201849  201840  201834  201837       2
  201852  201834  201828  201831      83  201852  201834 -201828  201831       9
  201852  201834  201840  201843      83  201852  201834 -201840  201843       9
  201852  201834  201840  201846      83  201852  201834 -201840  201846       9
  201852  201834  201840  201849      83  201852  201834 -201840  201849       9
  201855  201852  201834  201828      84  201855  201852 -201834  201828      85
  201855  201852 -201834  201828      86  201855  201852 -201834  201828      87
  201855  201852  201834  201837      88  201855  201852  201834  201840      89
  201855  201852 -201834  201840      90  201855  201852 -201834  201840      86
  201855  201852 -201834  201840      91  201858  201828  201822  201825       1
  201858  201828  201834  201837       2  201858  201864  201870  201873       1
  201861  201858  201828  201831      36  201861  201858 -201828  201831       1
  201861  201858 -201828  201831      37  201861  201858  201864  201867      31
  201861  201858 -201864  201867      18  201771  201816  201822  201825      18
  201774  201771  201765  201768       1  201774  201771  201816  201822       1
  201777  201771  201765  201768       1  201780  201777  201771  201765       2
  201780  201777  201771  201774       2  201783  201777  201771  201774       2
  201786  201783  201777  201771      26  201786  201783  201777  201780      27
  201789  201783  201777  201771      26  201789  201783  201777  201780      27
  201792  201783  201777  201771      26  201792  201783  201777  201780      27
  201795  201777  201771  201774       2  201795  201777  201783  201786      26
  201795  201777  201783  201789      26  201795  201777  201783  201792      26
  201798  201795  201777  201771      26  201798  201795  201777  201780      27
  201798  201795  201777  201783      26  201801  201795  201777  201771      26
  201801  201795  201777  201780      27  201801  201795  201777  201783      26
  201804  201795  201777  201780      26  201807  201804  201795  201777      26
  201807  201804  201795  201798      27  201807  201804  201795  201801      27
  201810  201804  201795  201777      26  201810  201804  201795  201798      27
  201810  201804  201795  201801      27  201813  201804  201795  201777      26
  201813  201804  201795  201798      27  201813  201804  201795  201801      27
  201816  201771  201765  201768       1  201816  201771  201777  201780       2
  201816  201822  201828  201831       1  201819  201816  201771  201774      36
  201819  201816 -201771  201774       1  201819  201816 -201771  201774      37
  201819  201816  201822  201825      31  201819  201816 -201822  201825      18
  201723  201759  201765  201768      18  201726  201723  201717  201720       1
  201726  201723  201759  201765       1  201729  201723  201717  201720       1
  201732  201729  201723  201717       2  201732  201729  201723  201726       2
  201735  201729  201723  201726       2  201738  201735  201729  201723      26
  201738  201735  201729  201732      27  201741  201735  201729  201723      26
  201741  201735  201729  201732      27  201744  201735  201729  201723      26
  201744  201735  201729  201732      27  201747  201729  201723  201726       2
  201747  201729  201735  201738      26  201747  201729  201735  201741      26
  201747  201729  201735  201744      26  201750  201747  201729  201723      26
  201750  201747  201729  201732      27  201750  201747  201729  201735      26
  201753  201747  201729  201723      26  201753  201747  201729  201732      27
  201753  201747  201729  201735      26  201756  201747  201729  201723      26
  201756  201747  201729  201732      27  201756  201747  201729  201735      26
  201759  201723  201717  201720       1  201759  201723  201729  201732       2
  201759  201765  201771  201774       1  201762  201759  201723  201726      36
  201762  201759 -201723  201726       1  201762  201759 -201723  201726      37
  201762  201759  201765  201768      31  201762  201759 -201765  201768      18
  201702  201711  201717  201720      18  201705  201702  201696  201699       1
  201705  201702  201711  201717       1  201708  201702  201696  201699       1
  201708  201702  201711  201717       1  201711  201702  201696  201699       1
  201711  201717  201723  201726       1  201714  201711  201702  201705      36
  201714  201711 -201702  201705       1  201714  201711 -201702  201705      37
  201714  201711  201702  201708      36  201714  201711 -201702  201708       1
  201714  201711 -201702  201708      37  201714  201711  201717  201720      31
  201714  201711 -201717  201720      18  201636  201690  201696  201699      18
  201639  201636  201630  201633       1  201639  201636  201690  201696       1
  201642  201636  201630  201633       1  201645  201642  201636  201630       2
  201645  201642  201636  201639       2  201648  201642  201636  201630       2
  201648  201642  201636  201639       2  201651  201642  201636  201639       2
  201654  201651  201642  201636      26  201654  201651  201642  201645      27
  201654  201651  201642  201648      27  201657  201651  201642  201636      26
  201657  201651  201642  201645      27  201657  201651  201642  201648      27
  201660  201651  201642  201645      26  201660  201651  201642  201648      26
  201663  201660  201651  201642      26  201663  201660  201651  201654      27
  201663  201660  201651  201657      27  201666  201660  201651  201642      26
  201666  201660  201651  201654      27  201666  201660  201651  201657      27
  201669  201660  201651  201654      26  201669  201660  201651  201657      26
  201672  201669  201660  201651       2  201672  201669  201660  201663       2
  201672  201669  201660  201666       2  201675  201669  201660  201651       2
  201675  201669  201660  201663       2  201675  201669  201660  201666       2
  201678  201669  201660  201663       2  201678  201669  201660  201666       2
  201681  201678  201669  201660       2  201681  201678  201669  201672       2
  201681  201678  201669  201675       2  201684  201678  201669  201660       2
  201684  201678  201669  201672       2  201684  201678  201669  201675       2
  201687  201678  201669  201660       2  201687  201678  201669  201672       2
  201687  201678  201669  201675       2  201690  201636  201630  201633       1
  201690  201636  201642  201645       2  201690  201636  201642  201648       2
  201690  201696  201702  201705       1  201690  201696  201702  201708       1
  201693  201690  201636  201639      36  201693  201690 -201636  201639       1
  201693  201690 -201636  201639      37  201693  201690  201696  201699      31
  201693  201690 -201696  201699      18  201564  201624  201630  201633      18
  201567  201564  201558  201561       1  201567  201564  201624  201630       1
  201570  201564  201558  201561       1  201573  201570  201564  201558       2
  201573  201570  201564  201567       2  201576  201570  201564  201558       2
  201576  201570  201564  201567       2  201579  201570  201564  201567       2
  201582  201579  201570  201564      26  201582  201579  201570  201573      27
  201582  201579  201570  201576      27  201585  201579  201570  201564      26
  201585  201579  201570  201573      27  201585  201579  201570  201576      27
  201588  201579  201570  201573      26  201588  201579  201570  201576      26
  201591  201588  201579  201570       2  201591  201588  201579  201582       2
  201591  201588  201579  201585       2  201594  201588  201579  201570       2
  201594  201588  201579  201582       2  201594  201588  201579  201585       2
  201597  201588  201579  201582       2  201597  201588  201579  201585       2
  201600  201597  201588  201579       9  201600  201597  201588  201591       9
  201600  201597  201588  201594       9  201603  201597  201588  201591       9
  201603  201597  201588  201594       9  201606  201603  201597  201600      78
  201606  201603 -201597  201600      17  201609  201606  201603  201597      78
  201609  201606 -201603  201597      17  201612  201606  201603  201597      78
  201612  201606 -201603  201597      17  201615  201603  201597  201600      78
  201615  201603 -201597  201600      17  201615  201603  201606  201609      78
  201615  201603 -201606  201609      17  201615  201603  201606  201612      78
  201615  201603 -201606  201612      17  201618  201615  201603  201597      78
  201618  201615 -201603  201597      17  201618  201615  201603  201606      78
  201618  201615 -201603  201606      17  201621  201615  201603  201597      78
  201621  201615 -201603  201597      17  201621  201615  201603  201606      78
  201621  201615 -201603  201606      17  201624  201564  201558  201561       1
  201624  201564  201570  201573       2  201624  201564  201570  201576       2
  201624  201630  201636  201639       1  201627  201624  201564  201567      36
  201627  201624 -201564  201567       1  201627  201624 -201564  201567      37
  201627  201624  201630  201633      31  201627  201624 -201630  201633      18
  201543  201552  201558  201561      18  201546  201543  201537  201540       1
  201546  201543  201552  201558       1  201549  201543  201537  201540       1
  201549  201543  201552  201558       1  201552  201543  201537  201540       1
  201552  201558  201564  201567       1  201555  201552  201543  201546      36
  201555  201552 -201543  201546       1  201555  201552 -201543  201546      37
  201555  201552  201543  201549      36  201555  201552 -201543  201549       1
  201555  201552 -201543  201549      37  201555  201552  201558  201561      31
  201555  201552 -201558  201561      18  201495  201531  201537  201540      18
  201498  201495  201489  201492       1  201498  201495  201531  201537       1
  201501  201495  201489  201492       1  201504  201501  201495  201489       2
  201504  201501  201495  201498       2  201507  201501  201495  201498       2
  201510  201507  201501  201495      26  201510  201507  201501  201504      27
  201513  201507  201501  201495      26  201513  201507  201501  201504      27
  201516  201507  201501  201495      26  201516  201507  201501  201504      27
  201519  201501  201495  201498       2  201519  201501  201507  201510      26
  201519  201501  201507  201513      26  201519  201501  201507  201516      26
  201522  201519  201501  201495      26  201522  201519  201501  201504      27
  201522  201519  201501  201507      26  201525  201519  201501  201495      26
  201525  201519  201501  201504      27  201525  201519  201501  201507      26
  201528  201519  201501  201495      26  201528  201519  201501  201504      27
  201528  201519  201501  201507      26  201531  201495  201489  201492       1
  201531  201495  201501  201504       2  201531  201537  201543  201546       1
  201531  201537  201543  201549       1  201534  201531  201495  201498      36
  201534  201531 -201495  201498       1  201534  201531 -201495  201498      37
  201534  201531  201537  201540      31  201534  201531 -201537  201540      18
  201429  201483  201489  201492      18  201432  201429  201423  201426       1
  201432  201429  201483  201489       1  201435  201429  201423  201426       1
  201438  201435  201429  201423       2  201438  201435  201429  201432       2
  201441  201435  201429  201423       2  201441  201435  201429  201432       2
  201444  201435  201429  201432       2  201447  201444  201435  201429      26
  201447  201444  201435  201438      27  201447  201444  201435  201441      27
  201450  201444  201435  201429      26  201450  201444  201435  201438      27
  201450  201444  201435  201441      27  201453  201444  201435  201438      26
  201453  201444  201435  201441      26  201456  201453  201444  201435      26
  201456  201453  201444  201447      27  201456  201453  201444  201450      27
  201459  201453  201444  201435      26  201459  201453  201444  201447      27
  201459  201453  201444  201450      27  201462  201453  201444  201447      26
  201462  201453  201444  201450      26  201465  201462  201453  201444       2
  201465  201462  201453  201456       2  201465  201462  201453  201459       2
  201468  201462  201453  201444       2  201468  201462  201453  201456       2
  201468  201462  201453  201459       2  201471  201462  201453  201456       2
  201471  201462  201453  201459       2  201474  201471  201462  201453       2
  201474  201471  201462  201465       2  201474  201471  201462  201468       2
  201477  201471  201462  201453       2  201477  201471  201462  201465       2
  201477  201471  201462  201468       2  201480  201471  201462  201453       2
  201480  201471  201462  201465       2  201480  201471  201462  201468       2
  201483  201429  201423  201426       1  201483  201429  201435  201438       2
  201483  201429  201435  201441       2  201483  201489  201495  201498       1
  201486  201483  201429  201432      36  201486  201483 -201429  201432       1
  201486  201483 -201429  201432      37  201486  201483  201489  201492      31
  201486  201483 -201489  201492      18  201363  201417  201423  201426      18
  201366  201363  201357  201360       1  201366  201363  201417  201423       1
  201369  201363  201357  201360       1  201372  201369  201363  201357       2
  201372  201369  201363  201366       2  201375  201369  201363  201357       2
  201375  201369  201363  201366       2  201378  201369  201363  201366       2
  201381  201378  201369  201363      26  201381  201378  201369  201372      27
  201381  201378  201369  201375      27  201384  201378  201369  201363      26
  201384  201378  201369  201372      27  201384  201378  201369  201375      27
  201387  201378  201369  201372      26  201387  201378  201369  201375      26
  201390  201387  201378  201369      26  201390  201387  201378  201381      27
  201390  201387  201378  201384      27  201393  201387  201378  201369      26
  201393  201387  201378  201381      27  201393  201387  201378  201384      27
  201396  201387  201378  201381      26  201396  201387  201378  201384      26
  201399  201396  201387  201378       2  201399  201396  201387  201390       2
  201399  201396  201387  201393       2  201402  201396  201387  201378       2
  201402  201396  201387  201390       2  201402  201396  201387  201393       2
  201405  201396  201387  201390       2  201405  201396  201387  201393       2
  201408  201405  201396  201387       2  201408  201405  201396  201399       2
  201408  201405  201396  201402       2  201411  201405  201396  201387       2
  201411  201405  201396  201399       2  201411  201405  201396  201402       2
  201414  201405  201396  201387       2  201414  201405  201396  201399       2
  201414  201405  201396  201402       2  201417  201363  201357  201360       1
  201417  201363  201369  201372       2  201417  201363  201369  201375       2
  201417  201423  201429  201432       1  201420  201417  201363  201366      36
  201420  201417 -201363  201366       1  201420  201417 -201363  201366      37
  201420  201417  201423  201426      31  201420  201417 -201423  201426      18
  201312  201351  201357  201360      18  201315  201312  201306  201309       1
  201315  201312  201351  201357       1  201318  201312  201306  201309       1
  201321  201318  201312  201306       2  201321  201318  201312  201315       2
  201324  201318  201312  201306       2  201324  201318  201312  201315       2
  201327  201318  201312  201315       2  201330  201327  201318  201312       2
  201330  201327  201318  201321       2  201330  201327  201318  201324       2
  201333  201327  201318  201312       2  201333  201327  201318  201321       2
  201333  201327  201318  201324       2  201336  201327  201318  201321       2
  201336  201327  201318  201324       2  201339  201336  201327  201330     135
  201339  201336  201327  201333     135  201342  201339  201336  201327     135
  201345  201339  201336  201327     135  201348  201339  201336  201327     135
  201351  201312  201306  201309       1  201351  201312  201318  201321       2
  201351  201312  201318  201324       2  201351  201357  201363  201366       1
  201354  201351  201312  201315      36  201354  201351 -201312  201315       1
  201354  201351 -201312  201315      37  201354  201351  201357  201360      31
  201354  201351 -201357  201360      18  201282  201300  201306  201309      18
  201285  201282  201276  201279       1  201285  201282  201300  201306       1
  201288  201282  201276  201279       1  201291  201288  201282  201276       2
  201291  201288  201282  201285       2  201294  201288  201282  201276       2
  201294  201288  201282  201285       2  201297  201288  201282  201276       2
  201297  201288  201282  201285       2  201300  201282  201276  201279       1
  201300  201282  201288  201291       2  201300  201282  201288  201294       2
  201300  201282  201288  201297       2  201300  201306  201312  201315       1
  201303  201300  201282  201285      36  201303  201300 -201282  201285       1
  201303  201300 -201282  201285      37  201303  201300  201306  201309      31
  201303  201300 -201306  201309      18  201246  201270  201276  201279      18
  201249  201246  201240  201243       1  201249  201246  201270  201276       1
  201252  201246  201240  201243       1  201255  201252  201246  201240       2
  201255  201252  201246  201249       2  201258  201252  201246  201240       2
  201258  201252  201246  201249       2  201261  201252  201246  201249       2
  201264  201261  201252  201255       1  201264  201261  201252  201258       1
  201267  201261  201252  201255       1  201267  201261  201252  201258       1
  201270  201246  201240  201243       1  201270  201246  201252  201255       2
  201270  201246  201252  201258       2  201270  201276  201282  201285       1
  201273  201270  201246  201249      36  201273  201270 -201246  201249       1
  201273  201270 -201246  201249      37  201273  201270  201276  201279      31
  201273  201270 -201276  201279      18  201213  201234  201240  201243      18
  201216  201213  201207  201210       1  201216  201213  201234  201240       1
  201219  201213  201207  201210       1  201222  201219  201213  201207       2
  201222  201219  201213  201216       2  201225  201219  201213  201207       2
  201225  201219  201213  201216       2  201228  201219  201213  201216      83
  201228  201219 -201213  201216       9  201231  201228  201219  201213     112
  201231  201228 -201219  201213     113  201231  201228 -201219  201213     114
  201231  201228 -201219  201213     115  201231  201228  201219  201222      88
  201231  201228  201219  201225      88  201234  201213  201207  201210       1
  201234  201213  201219  201222       2  201234  201213  201219  201225       2
  201234  201240  201246  201249       1  201237  201234  201213  201216      36
  201237  201234 -201213  201216       1  201237  201234 -201213  201216      37
  201237  201234  201240  201243      31  201237  201234 -201240  201243      18
  201156  201201  201207  201210      18  201159  201156  201150  201153       1
  201159  201156  201201  201207       1  201162  201156  201150  201153       1
  201165  201162  201156  201150       2  201165  201162  201156  201159       2
  201168  201162  201156  201159       2  201171  201168  201162  201156      26
  201171  201168  201162  201165      27  201174  201168  201162  201156      26
  201174  201168  201162  201165      27  201177  201168  201162  201156      26
  201177  201168  201162  201165      27  201180  201162  201156  201159       2
  201180  201162  201168  201171      26  201180  201162  201168  201174      26
  201180  201162  201168  201177      26  201183  201180  201162  201156      26
  201183  201180  201162  201165      27  201183  201180  201162  201168      26
  201186  201180  201162  201156      26  201186  201180  201162  201165      27
  201186  201180  201162  201168      26  201189  201180  201162  201165      26
  201192  201189  201180  201162      26  201192  201189  201180  201183      27
  201192  201189  201180  201186      27  201195  201189  201180  201162      26
  201195  201189  201180  201183      27  201195  201189  201180  201186      27
  201198  201189  201180  201162      26  201198  201189  201180  201183      27
  201198  201189  201180  201186      27  201201  201156  201150  201153       1
  201201  201156  201162  201165       2  201201  201207  201213  201216       1
  201204  201201  201156  201159      36  201204  201201 -201156  201159       1
  201204  201201 -201156  201159      37  201204  201201  201207  201210      31
  201204  201201 -201207  201210      18  201099  201144  201150  201153      18
  201102  201099  201093  201096       1  201102  201099  201144  201150       1
  201105  201099  201093  201096       1  201108  201105  201099  201093       2
  201108  201105  201099  201102       2  201111  201105  201099  201102       2
  201114  201111  201105  201099      26  201114  201111  201105  201108      27
  201117  201111  201105  201099      26  201117  201111  201105  201108      27
  201120  201111  201105  201099      26  201120  201111  201105  201108      27
  201123  201105  201099  201102       2  201123  201105  201111  201114      26
  201123  201105  201111  201117      26  201123  201105  201111  201120      26
  201126  201123  201105  201099      26  201126  201123  201105  201108      27
  201126  201123  201105  201111      26  201129  201123  201105  201099      26
  201129  201123  201105  201108      27  201129  201123  201105  201111      26
  201132  201123  201105  201108      26  201135  201132  201123  201105      26
  201135  201132  201123  201126      27  201135  201132  201123  201129      27
  201138  201132  201123  201105      26  201138  201132  201123  201126      27
  201138  201132  201123  201129      27  201141  201132  201123  201105      26
  201141  201132  201123  201126      27  201141  201132  201123  201129      27
  201144  201099  201093  201096       1  201144  201099  201105  201108       2
  201144  201150  201156  201159       1  201147  201144  201099  201102      36
  201147  201144 -201099  201102       1  201147  201144 -201099  201102      37
  201147  201144  201150  201153      31  201147  201144 -201150  201153      18
  201057  201087  201093  201096      18  201060  201057  201051  201054       1
  201060  201057  201087  201093       1  201063  201057  201051  201054       1
  201066  201063  201057  201051       2  201066  201063  201057  201060       2
  201069  201063  201057  201051       2  201069  201063  201057  201060       2
  201072  201063  201057  201060       2  201075  201072  201063  201066      36
  201075  201072 -201063  201066       1  201075  201072 -201063  201066      37
  201075  201072  201063  201069      36  201075  201072 -201063  201069       1
  201075  201072 -201063  201069      37  201078  201072  201063  201066       1
  201078  201072  201063  201069       1  201081  201078  201072  201063      18
  201081  201078  201072  201075      31  201081  201078 -201072  201075      18
  201084  201078  201072  201063      18  201084  201078  201072  201075      31
  201084  201078 -201072  201075      18  201087  201057  201051  201054       1
  201087  201057  201063  201066       2  201087  201057  201063  201069       2
  201087  201093  201099  201102       1  201090  201087  201057  201060      36
  201090  201087 -201057  201060       1  201090  201087 -201057  201060      37
  201090  201087  201093  201096      31  201090  201087 -201093  201096      18
  201036  201045  201051  201054      18  201039  201036  201030  201033       1
  201039  201036  201045  201051       1  201042  201036  201030  201033       1
  201042  201036  201045  201051       1  201045  201036  201030  201033       1
  201045  201051  201057  201060       1  201048  201045  201036  201039      36
  201048  201045 -201036  201039       1  201048  201045 -201036  201039      37
  201048  201045  201036  201042      36  201048  201045 -201036  201042       1
  201048  201045 -201036  201042      37  201048  201045  201051  201054      31
  201048  201045 -201051  201054      18  200979  201024  201030  201033      18
  200982  200979  200973  200976       1  200982  200979  201024  201030       1
  200985  200979  200973  200976       1  200988  200985  200979  200973       2
  200988  200985  200979  200982       2  200991  200985  200979  200982       2
  200994  200991  200985  200979      26  200994  200991  200985  200988      27
  200997  200991  200985  200979      26  200997  200991  200985  200988      27
  201000  200991  200985  200979      26  201000  200991  200985  200988      27
  201003  200985  200979  200982       2  201003  200985  200991  200994      26
  201003  200985  200991  200997      26  201003  200985  200991  201000      26
  201006  201003  200985  200979      26  201006  201003  200985  200988      27
  201006  201003  200985  200991      26  201009  201003  200985  200979      26
  201009  201003  200985  200988      27  201009  201003  200985  200991      26
  201012  201003  200985  200988      26  201015  201012  201003  200985      26
  201015  201012  201003  201006      27  201015  201012  201003  201009      27
  201018  201012  201003  200985      26  201018  201012  201003  201006      27
  201018  201012  201003  201009      27  201021  201012  201003  200985      26
  201021  201012  201003  201006      27  201021  201012  201003  201009      27
  201024  200979  200973  200976       1  201024  200979  200985  200988       2
  201024  201030  201036  201039       1  201024  201030  201036  201042       1
  201027  201024  200979  200982      36  201027  201024 -200979  200982       1
  201027  201024 -200979  200982      37  201027  201024  201030  201033      31
  201027  201024 -201030  201033      18  200934  200967  200973  200976      18
  200937  200934  200928  200931       1  200937  200934  200967  200973       1
  200940  200934  200928  200931       1  200943  200940  200934  200928       2
  200943  200940  200934  200937       2  200946  200940  200934  200928       2
  200946  200940  200934  200937       2  200949  200940  200934  200937       2
  200952  200949  200940  200934      26  200952  200949  200940  200943      27
  200952  200949  200940  200946      27  200955  200949  200940  200934      26
  200955  200949  200940  200943      27  200955  200949  200940  200946      27
  200958  200949  200940  200943       2  200958  200949  200940  200946       2
  200961  200958  200949  200952       1  200961  200958  200949  200955       1
  200964  200958  200949  200952       1  200964  200958  200949  200955       1
  200967  200934  200928  200931       1  200967  200934  200940  200943       2
  200967  200934  200940  200946       2  200967  200973  200979  200982       1
  200970  200967  200934  200937      36  200970  200967 -200934  200937       1
  200970  200967 -200934  200937      37  200970  200967  200973  200976      31
  200970  200967 -200973  200976      18  200868  200922  200928  200931      18
  200871  200868  200862  200865       1  200871  200868  200922  200928       1
  200874  200868  200862  200865       1  200877  200874  200868  200862       2
  200877  200874  200868  200871       2  200880  200874  200868  200862       2
  200880  200874  200868  200871       2  200883  200874  200868  200871       2
  200886  200883  200874  200868      26  200886  200883  200874  200877      27
  200886  200883  200874  200880      27  200889  200883  200874  200868      26
  200889  200883  200874  200877      27  200889  200883  200874  200880      27
  200892  200883  200874  200877      26  200892  200883  200874  200880      26
  200895  200892  200883  200874      26  200895  200892  200883  200886      27
  200895  200892  200883  200889      27  200898  200892  200883  200874      26
  200898  200892  200883  200886      27  200898  200892  200883  200889      27
  200901  200892  200883  200886      26  200901  200892  200883  200889      26
  200904  200901  200892  200883       2  200904  200901  200892  200895       2
  200904  200901  200892  200898       2  200907  200901  200892  200883       2
  200907  200901  200892  200895       2  200907  200901  200892  200898       2
  200910  200901  200892  200895       2  200910  200901  200892  200898       2
  200913  200910  200901  200892       2  200913  200910  200901  200904       2
  200913  200910  200901  200907       2  200916  200910  200901  200892       2
  200916  200910  200901  200904       2  200916  200910  200901  200907       2
  200919  200910  200901  200892       2  200919  200910  200901  200904       2
  200919  200910  200901  200907       2  200922  200868  200862  200865       1
  200922  200868  200874  200877       2  200922  200868  200874  200880       2
  200922  200928  200934  200937       1  200925  200922  200868  200871      36
  200925  200922 -200868  200871       1  200925  200922 -200868  200871      37
  200925  200922  200928  200931      31  200925  200922 -200928  200931      18
  200832  200856  200862  200865      18  200835  200832  200826  200829       1
  200835  200832  200856  200862       1  200838  200832  200826  200829       1
  200841  200838  200832  200826       2  200841  200838  200832  200835       2
  200844  200838  200832  200826       2  200844  200838  200832  200835       2
  200847  200838  200832  200835       2  200850  200847  200838  200841       1
  200850  200847  200838  200844       1  200853  200847  200838  200841       1
  200853  200847  200838  200844       1  200856  200832  200826  200829       1
  200856  200832  200838  200841       2  200856  200832  200838  200844       2
  200856  200862  200868  200871       1  200859  200856  200832  200835      36
  200859  200856 -200832  200835       1  200859  200856 -200832  200835      37
  200859  200856  200862  200865      31  200859  200856 -200862  200865      18
  200811  200820  200826  200829      18  200814  200811  200805  200808       1
  200814  200811  200820  200826       1  200817  200811  200805  200808       1
  200817  200811  200820  200826       1  200820  200811  200805  200808       1
  200820  200826  200832  200835       1  200823  200820  200811  200814      36
  200823  200820 -200811  200814       1  200823  200820 -200811  200814      37
  200823  200820  200811  200817      36  200823  200820 -200811  200817       1
  200823  200820 -200811  200817      37  200823  200820  200826  200829      31
  200823  200820 -200826  200829      18  200769  200799  200805  200808      18
  200772  200769  200763  200766       1  200772  200769  200799  200805       1
  200775  200769  200763  200766       1  200778  200775  200769  200763       2
  200778  200775  200769  200772       2  200781  200775  200769  200763       2
  200781  200775  200769  200772       2  200784  200775  200769  200772       2
  200787  200784  200775  200778      36  200787  200784 -200775  200778       1
  200787  200784 -200775  200778      37  200787  200784  200775  200781      36
  200787  200784 -200775  200781       1  200787  200784 -200775  200781      37
  200790  200784  200775  200778       1  200790  200784  200775  200781       1
  200793  200790  200784  200775      18  200793  200790  200784  200787      31
  200793  200790 -200784  200787      18  200796  200790  200784  200775      18
  200796  200790  200784  200787      31  200796  200790 -200784  200787      18
  200799  200769  200763  200766       1  200799  200769  200775  200778       2
  200799  200769  200775  200781       2  200799  200805  200811  200814       1
  200799  200805  200811  200817       1  200802  200799  200769  200772      36
  200802  200799 -200769  200772       1  200802  200799 -200769  200772      37
  200802  200799  200805  200808      31  200802  200799 -200805  200808      18
  200739  200757  200763  200766      18  200742  200739  200733  200736       1
  200742  200739  200757  200763       1  200745  200739  200733  200736       1
  200748  200745  200739  200733       2  200748  200745  200739  200742       2
  200751  200745  200739  200733       2  200751  200745  200739  200742       2
  200754  200745  200739  200733       2  200754  200745  200739  200742       2
  200757  200739  200733  200736       1  200757  200739  200745  200748       2
  200757  200739  200745  200751       2  200757  200739  200745  200754       2
  200757  200763  200769  200772       1  200760  200757  200739  200742      36
  200760  200757 -200739  200742       1  200760  200757 -200739  200742      37
  200760  200757  200763  200766      31  200760  200757 -200763  200766      18
  200706  200727  200733  200736      18  200709  200706  200700  200703       1
  200709  200706  200727  200733       1  200712  200706  200700  200703       1
  200715  200712  200706  200700       2  200715  200712  200706  200709       2
  200718  200712  200706  200700       2  200718  200712  200706  200709       2
  200721  200712  200706  200709      83  200721  200712 -200706  200709       9
  200724  200721  200712  200706     112  200724  200721 -200712  200706     113
  200724  200721 -200712  200706     114  200724  200721 -200712  200706     115
  200724  200721  200712  200715      88  200724  200721  200712  200718      88
  200727  200706  200700  200703       1  200727  200706  200712  200715       2
  200727  200706  200712  200718       2  200727  200733  200739  200742       1
  200730  200727  200706  200709      36  200730  200727 -200706  200709       1
  200730  200727 -200706  200709      37  200730  200727  200733  200736      31
  200730  200727 -200733  200736      18  200649  200694  200700  200703      18
  200652  200649  200643  200646       1  200652  200649  200694  200700       1
  200655  200649  200643  200646       1  200658  200655  200649  200643       2
  200658  200655  200649  200652       2  200661  200655  200649  200652       2
  200664  200661  200655  200649      26  200664  200661  200655  200658      27
  200667  200661  200655  200649      26  200667  200661  200655  200658      27
  200670  200661  200655  200649      26  200670  200661  200655  200658      27
  200673  200655  200649  200652       2  200673  200655  200661  200664      26
  200673  200655  200661  200667      26  200673  200655  200661  200670      26
  200676  200673  200655  200649      26  200676  200673  200655  200658      27
  200676  200673  200655  200661      26  200679  200673  200655  200649      26
  200679  200673  200655  200658      27  200679  200673  200655  200661      26
  200682  200673  200655  200658      26  200685  200682  200673  200655      26
  200685  200682  200673  200676      27  200685  200682  200673  200679      27
  200688  200682  200673  200655      26  200688  200682  200673  200676      27
  200688  200682  200673  200679      27  200691  200682  200673  200655      26
  200691  200682  200673  200676      27  200691  200682  200673  200679      27
  200694  200649  200643  200646       1  200694  200649  200655  200658       2
  200694  200700  200706  200709       1  200697  200694  200649  200652      36
  200697  200694 -200649  200652       1  200697  200694 -200649  200652      37
  200697  200694  200700  200703      31  200697  200694 -200700  200703      18
  200607  200637  200643  200646      18  200610  200607  200601  200604       1
  200610  200607  200637  200643       1  200613  200607  200601  200604       1
  200616  200613  200607  200601       2  200616  200613  200607  200610       2
  200619  200613  200607  200610       2  200622  200619  200613  200607      26
  200622  200619  200613  200616       2  200625  200619  200613  200607      26
  200625  200619  200613  200616       2  200628  200619  200613  200607      26
  200628  200619  200613  200616       2  200631  200613  200607  200610      83
  200631  200613 -200607  200610       9  200631  200613  200619  200622      83
  200631  200613 -200619  200622       9  200631  200613  200619  200625      83
  200631  200613 -200619  200625       9  200631  200613  200619  200628      83
  200631  200613 -200619  200628       9  200634  200631  200613  200607      84
  200634  200631 -200613  200607      85  200634  200631 -200613  200607      86
  200634  200631 -200613  200607      87  200634  200631  200613  200616      88
  200634  200631  200613  200619      89  200634  200631 -200613  200619      90
  200634  200631 -200613  200619      86  200634  200631 -200613  200619      91
  200637  200607  200601  200604       1  200637  200607  200613  200616       2
  200637  200643  200649  200652       1  200640  200637  200607  200610      36
  200640  200637 -200607  200610       1  200640  200637 -200607  200610      37
  200640  200637  200643  200646      31  200640  200637 -200643  200646      18
  200577  200595  200601  200604      18  200580  200577  200571  200574       1
  200580  200577  200595  200601       1  200583  200577  200571  200574       1
  200586  200583  200577  200571       2  200586  200583  200577  200580       2
  200589  200583  200577  200571       2  200589  200583  200577  200580       2
  200592  200583  200577  200571       2  200592  200583  200577  200580       2
  200595  200577  200571  200574       1  200595  200577  200583  200586       2
  200595  200577  200583  200589       2  200595  200577  200583  200592       2
  200595  200601  200607  200610       1  200598  200595  200577  200580      36
  200598  200595 -200577  200580       1  200598  200595 -200577  200580      37
  200598  200595  200601  200604      31  200598  200595 -200601  200604      18
  200529  200565  200571  200574      18  200532  200529  200523  200526       1
  200532  200529  200565  200571       1  200535  200529  200523  200526       1
  200538  200535  200529  200523       2  200538  200535  200529  200532       2
  200541  200535  200529  200532       2  200544  200541  200535  200529      26
  200544  200541  200535  200538      27  200547  200541  200535  200529      26
  200547  200541  200535  200538      27  200550  200541  200535  200529      26
  200550  200541  200535  200538      27  200553  200535  200529  200532       2
  200553  200535  200541  200544      26  200553  200535  200541  200547      26
  200553  200535  200541  200550      26  200556  200553  200535  200529      26
  200556  200553  200535  200538      27  200556  200553  200535  200541      26
  200559  200553  200535  200529      26  200559  200553  200535  200538      27
  200559  200553  200535  200541      26  200562  200553  200535  200529      26
  200562  200553  200535  200538      27  200562  200553  200535  200541      26
  200565  200529  200523  200526       1  200565  200529  200535  200538       2
  200565  200571  200577  200580       1  200568  200565  200529  200532      36
  200568  200565 -200529  200532       1  200568  200565 -200529  200532      37
  200568  200565  200571  200574      31  200568  200565 -200571  200574      18
  200478  200517  200523  200526      18  200481  200478  200472  200475       1
  200481  200478  200517  200523       1  200484  200478  200472  200475       1
  200487  200484  200478  200472       2  200487  200484  200478  200481       2
  200490  200484  200478  200472       2  200490  200484  200478  200481       2
  200493  200484  200478  200481       2  200496  200493  200484  200478      26
  200496  200493  200484  200487      27  200496  200493  200484  200490      27
  200499  200493  200484  200478      26  200499  200493  200484  200487      27
  200499  200493  200484  200490      27  200502  200493  200484  200487       2
  200502  200493  200484  200490       2  200505  200502  200493  200496      36
  200505  200502 -200493  200496       1  200505  200502 -200493  200496      37
  200505  200502  200493  200499      36  200505  200502 -200493  200499       1
  200505  200502 -200493  200499      37  200508  200502  200493  200496       1
  200508  200502  200493  200499       1  200511  200508  200502  200493      18
  200511  200508  200502  200505      31  200511  200508 -200502  200505      18
  200514  200508  200502  200493      18  200514  200508  200502  200505      31
  200514  200508 -200502  200505      18  200517  200478  200472  200475       1
  200517  200478  200484  200487       2  200517  200478  200484  200490       2
  200517  200523  200529  200532       1  200520  200517  200478  200481      36
  200520  200517 -200478  200481       1  200520  200517 -200478  200481      37
  200520  200517  200523  200526      31  200520  200517 -200523  200526      18
  200448  200466  200472  200475      18  200451  200448  200442  200445       1
  200451  200448  200466  200472       1  200454  200448  200442  200445       1
  200457  200454  200448  200442       2  200457  200454  200448  200451       2
  200460  200454  200448  200442       2  200460  200454  200448  200451       2
  200463  200454  200448  200442       2  200463  200454  200448  200451       2
  200466  200448  200442  200445       1  200466  200448  200454  200457       2
  200466  200448  200454  200460       2  200466  200448  200454  200463       2
  200466  200472  200478  200481       1  200469  200466  200448  200451      36
  200469  200466 -200448  200451       1  200469  200466 -200448  200451      37
  200469  200466  200472  200475      31  200469  200466 -200472  200475      18
  200391  200436  200442  200445      18  200394  200391  200385  200388       1
  200394  200391  200436  200442       1  200397  200391  200385  200388       1
  200400  200397  200391  200385       2  200400  200397  200391  200394       2
  200403  200397  200391  200394       2  200406  200403  200397  200391      26
  200406  200403  200397  200400      27  200409  200403  200397  200391      26
  200409  200403  200397  200400      27  200412  200403  200397  200391      26
  200412  200403  200397  200400      27  200415  200397  200391  200394       2
  200415  200397  200403  200406      26  200415  200397  200403  200409      26
  200415  200397  200403  200412      26  200418  200415  200397  200391      26
  200418  200415  200397  200400      27  200418  200415  200397  200403      26
  200421  200415  200397  200391      26  200421  200415  200397  200400      27
  200421  200415  200397  200403      26  200424  200415  200397  200400      26
  200427  200424  200415  200397      26  200427  200424  200415  200418      27
  200427  200424  200415  200421      27  200430  200424  200415  200397      26
  200430  200424  200415  200418      27  200430  200424  200415  200421      27
  200433  200424  200415  200397      26  200433  200424  200415  200418      27
  200433  200424  200415  200421      27  200436  200391  200385  200388       1
  200436  200391  200397  200400       2  200436  200442  200448  200451       1
  200439  200436  200391  200394      36  200439  200436 -200391  200394       1
  200439  200436 -200391  200394      37  200439  200436  200442  200445      31
  200439  200436 -200442  200445      18  200346  200379  200385  200388      18
  200349  200346  200340  200343       1  200349  200346  200379  200385       1
  200352  200346  200340  200343       1  200355  200352  200346  200340       2
  200355  200352  200346  200349       2  200358  200352  200346  200340       2
  200358  200352  200346  200349       2  200361  200352  200346  200349       2
  200364  200361  200352  200346      26  200364  200361  200352  200355      27
  200364  200361  200352  200358      27  200367  200361  200352  200346      26
  200367  200361  200352  200355      27  200367  200361  200352  200358      27
  200370  200361  200352  200355       2  200370  200361  200352  200358       2
  200373  200370  200361  200364       1  200373  200370  200361  200367       1
  200376  200370  200361  200364       1  200376  200370  200361  200367       1
  200379  200346  200340  200343       1  200379  200346  200352  200355       2
  200379  200346  200352  200358       2  200379  200385  200391  200394       1
  200382  200379  200346  200349      36  200382  200379 -200346  200349       1
  200382  200379 -200346  200349      37  200382  200379  200385  200388      31
  200382  200379 -200385  200388      18  200301  200334  200340  200343      18
  200304  200301  200295  200298       1  200304  200301  200334  200340       1
  200307  200301  200295  200298       1  200310  200307  200301  200295       2
  200310  200307  200301  200304       2  200313  200307  200301  200295       2
  200313  200307  200301  200304       2  200316  200307  200301  200304       2
  200319  200316  200307  200301      26  200319  200316  200307  200310      27
  200319  200316  200307  200313      27  200322  200316  200307  200301      26
  200322  200316  200307  200310      27  200322  200316  200307  200313      27
  200325  200316  200307  200310       2  200325  200316  200307  200313       2
  200328  200325  200316  200319       1  200328  200325  200316  200322       1
  200331  200325  200316  200319       1  200331  200325  200316  200322       1
  200334  200301  200295  200298       1  200334  200301  200307  200310       2
  200334  200301  200307  200313       2  200334  200340  200346  200349       1
  200337  200334  200301  200304      36  200337  200334 -200301  200304       1
  200337  200334 -200301  200304      37  200337  200334  200340  200343      31
  200337  200334 -200340  200343      18  200268  200265  200256  200253       2
  200268  200265  200256  200259       2  200268  200265  200256  200262       2
  200271  200265  200256  200253       2  200271  200265  200256  200259       2
  200271  200265  200256  200262       2  200274  200265  200256  200259       2
  200274  200265  200256  200262       2  200277  200274  200265  200256      26
  200277  200274  200265  200268      27  200277  200274  200265  200271      27
  200277  200274  200283  200253       2  200280  200274  200265  200256      26
  200280  200274  200265  200268      27  200280  200274  200265  200271      27
  200280  200274  200283  200253       2  200283  200253  200256  200259       1
  200283  200253  200256  200262       1  200283  200274  200265  200268      26
  200283  200274  200265  200271      26  200283  200289  200295  200298      18
  200286  200283  200253  200256       1  200286  200283  200274  200265       2
  200286  200283  200274  200277       2  200286  200283  200274  200280       2
  200286  200283  200289  200295       1  200289  200283  200274  200277       2
  200289  200283  200274  200280       2  200289  200295  200301  200304       1
  200292  200289  200283  200286      36  200292  200289 -200283  200286       1
  200292  200289 -200283  200286      37  200292  200289  200295  200298      31
  200292  200289 -200295  200298      18  200220  200217  200211  200214       1
  200220  200217  200247  200253       1  200223  200217  200211  200214       1
  200226  200223  200217  200211       2  200226  200223  200217  200220       2
  200229  200223  200217  200220       2  200232  200229  200223  200217      26
  200232  200229  200223  200226       2  200235  200229  200223  200217      26
  200235  200229  200223  200226       2  200238  200229  200223  200217      26
  200238  200229  200223  200226       2  200241  200223  200217  200220      83
  200241  200223 -200217  200220       9  200241  200223  200229  200232      83
  200241  200223 -200229  200232       9  200241  200223  200229  200235      83
  200241  200223 -200229  200235       9  200241  200223  200229  200238      83
  200241  200223 -200229  200238       9  200244  200241  200223  200217      84
  200244  200241 -200223  200217      85  200244  200241 -200223  200217      86
  200244  200241 -200223  200217      87  200244  200241  200223  200226      88
  200244  200241  200223  200229      89  200244  200241 -200223  200229      90
  200244  200241 -200223  200229      86  200244  200241 -200223  200229      91
  200247  200217  200211  200214       1  200247  200217  200223  200226       2
  200247  200253  200256  200259       1  200247  200253  200256  200262       1
  200247  200253  200283  200286       1  200250  200247  200217  200220      36
  200250  200247 -200217  200220       1  200250  200247 -200217  200220      37
  200175  200205  200211  200214      18  200178  200175  200169  200172       1
  200178  200175  200205  200211       1  200181  200175  200169  200172       1
  200184  200181  200175  200169       2  200184  200181  200175  200178       2
  200187  200181  200175  200178       2  200190  200187  200181  200175      26
  200190  200187  200181  200184       2  200193  200187  200181  200175      26
  200193  200187  200181  200184       2  200196  200187  200181  200175      26
  200196  200187  200181  200184       2  200199  200181  200175  200178      83
  200199  200181 -200175  200178       9  200199  200181  200187  200190      83
  200199  200181 -200187  200190       9  200199  200181  200187  200193      83
  200199  200181 -200187  200193       9  200199  200181  200187  200196      83
  200199  200181 -200187  200196       9  200202  200199  200181  200175      84
  200202  200199 -200181  200175      85  200202  200199 -200181  200175      86
  200202  200199 -200181  200175      87  200202  200199  200181  200184      88
  200202  200199  200181  200187      89  200202  200199 -200181  200187      90
  200202  200199 -200181  200187      86  200202  200199 -200181  200187      91
  200205  200175  200169  200172       1  200205  200175  200181  200184       2
  200205  200211  200217  200220       1  200208  200205  200175  200178      36
  200208  200205 -200175  200178       1  200208  200205 -200175  200178      37
  200208  200205  200211  200214      31  200208  200205 -200211  200214      18
  200127  200163  200169  200172      18  200130  200127  200121  200124       1
  200130  200127  200163  200169       1  200133  200127  200121  200124       1
  200136  200133  200127  200121       2  200136  200133  200127  200130       2
  200139  200133  200127  200130       2  200142  200139  200133  200127      26
  200142  200139  200133  200136      27  200145  200139  200133  200127      26
  200145  200139  200133  200136      27  200148  200139  200133  200127      26
  200148  200139  200133  200136      27  200151  200133  200127  200130       2
  200151  200133  200139  200142      26  200151  200133  200139  200145      26
  200151  200133  200139  200148      26  200154  200151  200133  200127      26
  200154  200151  200133  200136      27  200154  200151  200133  200139      26
  200157  200151  200133  200127      26  200157  200151  200133  200136      27
  200157  200151  200133  200139      26  200160  200151  200133  200127      26
  200160  200151  200133  200136      27  200160  200151  200133  200139      26
  200163  200127  200121  200124       1  200163  200127  200133  200136       2
  200163  200169  200175  200178       1  200166  200163  200127  200130      36
  200166  200163 -200127  200130       1  200166  200163 -200127  200130      37
  200166  200163  200169  200172      31  200166  200163 -200169  200172      18
  200094  200091  200082  200079       2  200094  200091  200082  200085       2
  200094  200091  200082  200088       2  200097  200091  200082  200079       2
  200097  200091  200082  200085       2  200097  200091  200082  200088       2
  200100  200091  200082  200085       2  200100  200091  200082  200088       2
  200103  200100  200091  200082      26  200103  200100  200091  200094      27
  200103  200100  200091  200097      27  200103  200100  200109  200079       2
  200106  200100  200091  200082      26  200106  200100  200091  200094      27
  200106  200100  200091  200097      27  200106  200100  200109  200079       2
  200109  200079  200082  200085       1  200109  200079  200082  200088       1
  200109  200100  200091  200094      26  200109  200100  200091  200097      26
  200109  200115  200121  200124      18  200112  200109  200079  200082       1
  200112  200109  200100  200091       2  200112  200109  200100  200103       2
  200112  200109  200100  200106       2  200112  200109  200115  200121       1
  200115  200109  200100  200103       2  200115  200109  200100  200106       2
  200115  200121  200127  200130       1  200118  200115  200109  200112      36
  200118  200115 -200109  200112       1  200118  200115 -200109  200112      37
  200118  200115  200121  200124      31  200118  200115 -200121  200124      18
  200022  200019  200013  200016       1  200022  200019  200073  200079       1
  200025  200019  200013  200016       1  200028  200025  200019  200013       2
  200028  200025  200019  200022       2  200031  200025  200019  200013       2
  200031  200025  200019  200022       2  200034  200025  200019  200022       2
  200037  200034  200025  200019      26  200037  200034  200025  200028      27
  200037  200034  200025  200031      27  200040  200034  200025  200019      26
  200040  200034  200025  200028      27  200040  200034  200025  200031      27
  200043  200034  200025  200028      26  200043  200034  200025  200031      26
  200046  200043  200034  200025      26  200046  200043  200034  200037      27
  200046  200043  200034  200040      27  200049  200043  200034  200025      26
  200049  200043  200034  200037      27  200049  200043  200034  200040      27
  200052  200043  200034  200037      26  200052  200043  200034  200040      26
  200055  200052  200043  200034       2  200055  200052  200043  200046       2
  200055  200052  200043  200049       2  200058  200052  200043  200034       2
  200058  200052  200043  200046       2  200058  200052  200043  200049       2
  200061  200052  200043  200046       2  200061  200052  200043  200049       2
  200064  200061  200052  200043       2  200064  200061  200052  200055       2
  200064  200061  200052  200058       2  200067  200061  200052  200043       2
  200067  200061  200052  200055       2  200067  200061  200052  200058       2
  200070  200061  200052  200043       2  200070  200061  200052  200055       2
  200070  200061  200052  200058       2  200073  200019  200013  200016       1
  200073  200019  200025  200028       2  200073  200019  200025  200031       2
  200073  200079  200082  200085       1  200073  200079  200082  200088       1
  200073  200079  200109  200112       1  200076  200073  200019  200022      36
  200076  200073 -200019  200022       1  200076  200073 -200019  200022      37
  199986  200007  200013  200016      18  199989  199986  199980  199983       1
  199989  199986  200007  200013       1  199992  199986  199980  199983       1
  199995  199992  199986  199980       2  199995  199992  199986  199989       2
  199998  199992  199986  199980       2  199998  199992  199986  199989       2
  200001  199992  199986  199989      83  200001  199992 -199986  199989       9
  200004  200001  199992  199986     112  200004  200001 -199992  199986     113
  200004  200001 -199992  199986     114  200004  200001 -199992  199986     115
  200004  200001  199992  199995      88  200004  200001  199992  199998      88
  200007  199986  199980  199983       1  200007  199986  199992  199995       2
  200007  199986  199992  199998       2  200007  200013  200019  200022       1
  200010  200007  199986  199989      36  200010  200007 -199986  199989       1
  200010  200007 -199986  199989      37  200010  200007  200013  200016      31
  200010  200007 -200013  200016      18  199935  199974  199980  199983      18
  199938  199935  199929  199932       1  199938  199935  199974  199980       1
  199941  199935  199929  199932       1  199944  199941  199935  199929       2
  199944  199941  199935  199938       2  199947  199941  199935  199929       2
  199947  199941  199935  199938       2  199950  199941  199935  199938       2
  199953  199950  199941  199935      26  199953  199950  199941  199944      27
  199953  199950  199941  199947      27  199956  199950  199941  199935      26
  199956  199950  199941  199944      27  199956  199950  199941  199947      27
  199959  199950  199941  199944       2  199959  199950  199941  199947       2
  199962  199959  199950  199953      36  199962  199959 -199950  199953       1
  199962  199959 -199950  199953      37  199962  199959  199950  199956      36
  199962  199959 -199950  199956       1  199962  199959 -199950  199956      37
  199965  199959  199950  199953       1  199965  199959  199950  199956       1
  199968  199965  199959  199950      18  199968  199965  199959  199962      31
  199968  199965 -199959  199962      18  199971  199965  199959  199950      18
  199971  199965  199959  199962      31  199971  199965 -199959  199962      18
  199974  199935  199929  199932       1  199974  199935  199941  199944       2
  199974  199935  199941  199947       2  199974  199980  199986  199989       1
  199977  199974  199935  199938      36  199977  199974 -199935  199938       1
  199977  199974 -199935  199938      37  199977  199974  199980  199983      31
  199977  199974 -199980  199983      18  199869  199923  199929  199932      18
  199872  199869  199863  199866       1  199872  199869  199923  199929       1
  199875  199869  199863  199866       1  199878  199875  199869  199863       2
  199878  199875  199869  199872       2  199881  199875  199869  199863       2
  199881  199875  199869  199872       2  199884  199875  199869  199872       2
  199887  199884  199875  199869      26  199887  199884  199875  199878      27
  199887  199884  199875  199881      27  199890  199884  199875  199869      26
  199890  199884  199875  199878      27  199890  199884  199875  199881      27
  199893  199884  199875  199878      26  199893  199884  199875  199881      26
  199896  199893  199884  199875      26  199896  199893  199884  199887      27
  199896  199893  199884  199890      27  199899  199893  199884  199875      26
  199899  199893  199884  199887      27  199899  199893  199884  199890      27
  199902  199893  199884  199887      26  199902  199893  199884  199890      26
  199905  199902  199893  199884       2  199905  199902  199893  199896       2
  199905  199902  199893  199899       2  199908  199902  199893  199884       2
  199908  199902  199893  199896       2  199908  199902  199893  199899       2
  199911  199902  199893  199896       2  199911  199902  199893  199899       2
  199914  199911  199902  199893       2  199914  199911  199902  199905       2
  199914  199911  199902  199908       2  199917  199911  199902  199893       2
  199917  199911  199902  199905       2  199917  199911  199902  199908       2
  199920  199911  199902  199893       2  199920  199911  199902  199905       2
  199920  199911  199902  199908       2  199923  199869  199863  199866       1
  199923  199869  199875  199878       2  199923  199869  199875  199881       2
  199923  199929  199935  199938       1  199926  199923  199869  199872      36
  199926  199923 -199869  199872       1  199926  199923 -199869  199872      37
  199926  199923  199929  199932      31  199926  199923 -199929  199932      18
  199803  199857  199863  199866      18  199806  199803  199797  199800       1
  199806  199803  199857  199863       1  199809  199803  199797  199800       1
  199812  199809  199803  199797       2  199812  199809  199803  199806       2
  199815  199809  199803  199797       2  199815  199809  199803  199806       2
  199818  199809  199803  199806       2  199821  199818  199809  199803      26
  199821  199818  199809  199812      27  199821  199818  199809  199815      27
  199824  199818  199809  199803      26  199824  199818  199809  199812      27
  199824  199818  199809  199815      27  199827  199818  199809  199812      26
  199827  199818  199809  199815      26  199830  199827  199818  199809      26
  199830  199827  199818  199821      27  199830  199827  199818  199824      27
  199833  199827  199818  199809      26  199833  199827  199818  199821      27
  199833  199827  199818  199824      27  199836  199827  199818  199821      26
  199836  199827  199818  199824      26  199839  199836  199827  199818       2
  199839  199836  199827  199830       2  199839  199836  199827  199833       2
  199842  199836  199827  199818       2  199842  199836  199827  199830       2
  199842  199836  199827  199833       2  199845  199836  199827  199830       2
  199845  199836  199827  199833       2  199848  199845  199836  199827       2
  199848  199845  199836  199839       2  199848  199845  199836  199842       2
  199851  199845  199836  199827       2  199851  199845  199836  199839       2
  199851  199845  199836  199842       2  199854  199845  199836  199827       2
  199854  199845  199836  199839       2  199854  199845  199836  199842       2
  199857  199803  199797  199800       1  199857  199803  199809  199812       2
  199857  199803  199809  199815       2  199857  199863  199869  199872       1
  199860  199857  199803  199806      36  199860  199857 -199803  199806       1
  199860  199857 -199803  199806      37  199860  199857  199863  199866      31
  199860  199857 -199863  199866      18  199746  199791  199797  199800      18
  199749  199746  199740  199743       1  199749  199746  199791  199797       1
  199752  199746  199740  199743       1  199755  199752  199746  199740       2
  199755  199752  199746  199749       2  199758  199752  199746  199740       2
  199758  199752  199746  199749       2  199761  199752  199746  199749       2
  199764  199761  199752  199746      26  199764  199761  199752  199755      27
  199764  199761  199752  199758      27  199767  199761  199752  199755      26
  199767  199761  199752  199758      26  199770  199767  199761  199752      26
  199770  199767  199761  199764      27  199773  199767  199761  199752      26
  199773  199767  199761  199764      27  199776  199767  199761  199752      26
  199776  199767  199761  199764      27  199779  199761  199752  199755      26
  199779  199761  199752  199758      26  199779  199761  199767  199770      26
  199779  199761  199767  199773      26  199779  199761  199767  199776      26
  199782  199779  199761  199752      26  199782  199779  199761  199764      27
  199782  199779  199761  199767      26  199785  199779  199761  199752      26
  199785  199779  199761  199764      27  199785  199779  199761  199767      26
  199788  199779  199761  199752      26  199788  199779  199761  199764      27
  199788  199779  199761  199767      26  199791  199746  199740  199743       1
  199791  199746  199752  199755       2  199791  199746  199752  199758       2
  199791  199797  199803  199806       1  199794  199791  199746  199749      36
  199794  199791 -199746  199749       1  199794  199791 -199746  199749      37
  199794  199791  199797  199800      31  199794  199791 -199797  199800      18
  199701  199734  199740  199743      18  199704  199701  199695  199698       1
  199704  199701  199734  199740       1  199707  199701  199695  199698       1
  199710  199707  199701  199695       2  199710  199707  199701  199704       2
  199713  199707  199701  199695       2  199713  199707  199701  199704       2
  199716  199707  199701  199704       2  199719  199716  199707  199701      26
  199719  199716  199707  199710      27  199719  199716  199707  199713      27
  199722  199716  199707  199701      26  199722  199716  199707  199710      27
  199722  199716  199707  199713      27  199725  199716  199707  199710       2
  199725  199716  199707  199713       2  199728  199725  199716  199719       1
  199728  199725  199716  199722       1  199731  199725  199716  199719       1
  199731  199725  199716  199722       1  199734  199701  199695  199698       1
  199734  199701  199707  199710       2  199734  199701  199707  199713       2
  199734  199740  199746  199749       1  199737  199734  199701  199704      36
  199737  199734 -199701  199704       1  199737  199734 -199701  199704      37
  199737  199734  199740  199743      31  199737  199734 -199740  199743      18
  199671  199689  199695  199698      18  199674  199671  199665  199668       1
  199674  199671  199689  199695       1  199677  199671  199665  199668       1
  199680  199677  199671  199665       2  199680  199677  199671  199674       2
  199683  199677  199671  199665       2  199683  199677  199671  199674       2
  199686  199677  199671  199665       2  199686  199677  199671  199674       2
  199689  199671  199665  199668       1  199689  199671  199677  199680       2
  199689  199671  199677  199683       2  199689  199671  199677  199686       2
  199689  199695  199701  199704       1  199692  199689  199671  199674      36
  199692  199689 -199671  199674       1  199692  199689 -199671  199674      37
  199692  199689  199695  199698      31  199692  199689 -199695  199698      18
  199614  199659  199665  199668      18  199617  199614  199608  199611       1
  199617  199614  199659  199665       1  199620  199614  199608  199611       1
  199623  199620  199614  199608       2  199623  199620  199614  199617       2
  199626  199620  199614  199617       2  199629  199626  199620  199614      26
  199629  199626  199620  199623      27  199632  199626  199620  199614      26
  199632  199626  199620  199623      27  199635  199626  199620  199614      26
  199635  199626  199620  199623      27  199638  199620  199614  199617       2
  199638  199620  199626  199629      26  199638  199620  199626  199632      26
  199638  199620  199626  199635      26  199641  199638  199620  199614      26
  199641  199638  199620  199623      27  199641  199638  199620  199626      26
  199644  199638  199620  199614      26  199644  199638  199620  199623      27
  199644  199638  199620  199626      26  199647  199638  199620  199623      26
  199650  199647  199638  199620      26  199650  199647  199638  199641      27
  199650  199647  199638  199644      27  199653  199647  199638  199620      26
  199653  199647  199638  199641      27  199653  199647  199638  199644      27
  199656  199647  199638  199620      26  199656  199647  199638  199641      27
  199656  199647  199638  199644      27  199659  199614  199608  199611       1
  199659  199614  199620  199623       2  199659  199665  199671  199674       1
  199662  199659  199614  199617      36  199662  199659 -199614  199617       1
  199662  199659 -199614  199617      37  199662  199659  199665  199668      31
  199662  199659 -199665  199668      18  199566  199602  199608  199611      18
  199569  199566  199560  199563       1  199569  199566  199602  199608       1
  199572  199566  199560  199563       1  199575  199572  199566  199560       2
  199575  199572  199566  199569       2  199578  199572  199566  199569       2
  199581  199578  199572  199566      26  199581  199578  199572  199575      27
  199584  199578  199572  199566      26  199584  199578  199572  199575      27
  199587  199578  199572  199566      26  199587  199578  199572  199575      27
  199590  199572  199566  199569       2  199590  199572  199578  199581      26
  199590  199572  199578  199584      26  199590  199572  199578  199587      26
  199593  199590  199572  199566      26  199593  199590  199572  199575      27
  199593  199590  199572  199578      26  199596  199590  199572  199566      26
  199596  199590  199572  199575      27  199596  199590  199572  199578      26
  199599  199590  199572  199566      26  199599  199590  199572  199575      27
  199599  199590  199572  199578      26  199602  199566  199560  199563       1
  199602  199566  199572  199575       2  199602  199608  199614  199617       1
  199605  199602  199566  199569      36  199605  199602 -199566  199569       1
  199605  199602 -199566  199569      37  199605  199602  199608  199611      31
  199605  199602 -199608  199611      18  199536  199554  199560  199563      18
  199539  199536  199530  199533       1  199539  199536  199554  199560       1
  199542  199536  199530  199533       1  199545  199542  199536  199530       2
  199545  199542  199536  199539       2  199548  199542  199536  199530       2
  199548  199542  199536  199539       2  199551  199542  199536  199530       2
  199551  199542  199536  199539       2  199554  199536  199530  199533       1
  199554  199536  199542  199545       2  199554  199536  199542  199548       2
  199554  199536  199542  199551       2  199554  199560  199566  199569       1
  199557  199554  199536  199539      36  199557  199554 -199536  199539       1
  199557  199554 -199536  199539      37  199557  199554  199560  199563      31
  199557  199554 -199560  199563      18  199500  199524  199530  199533      18
  199503  199500  199494  199497       1  199503  199500  199524  199530       1
  199506  199500  199494  199497       1  199509  199506  199500  199494       2
  199509  199506  199500  199503       2  199512  199506  199500  199494       2
  199512  199506  199500  199503       2  199515  199506  199500  199503       2
  199518  199515  199506  199509       1  199518  199515  199506  199512       1
  199521  199515  199506  199509       1  199521  199515  199506  199512       1
  199524  199500  199494  199497       1  199524  199500  199506  199509       2
  199524  199500  199506  199512       2  199524  199530  199536  199539       1
  199527  199524  199500  199503      36  199527  199524 -199500  199503       1
  199527  199524 -199500  199503      37  199527  199524  199530  199533      31
  199527  199524 -199530  199533      18  199452  199488  199494  199497      18
  199455  199452  199446  199449       1  199455  199452  199488  199494       1
  199458  199452  199446  199449       1  199461  199458  199452  199446       2
  199461  199458  199452  199455       2  199464  199458  199452  199455       2
  199467  199464  199458  199452      26  199467  199464  199458  199461      27
  199470  199464  199458  199452      26  199470  199464  199458  199461      27
  199473  199464  199458  199452      26  199473  199464  199458  199461      27
  199476  199458  199452  199455       2  199476  199458  199464  199467      26
  199476  199458  199464  199470      26  199476  199458  199464  199473      26
  199479  199476  199458  199452      26  199479  199476  199458  199461      27
  199479  199476  199458  199464      26  199482  199476  199458  199452      26
  199482  199476  199458  199461      27  199482  199476  199458  199464      26
  199485  199476  199458  199452      26  199485  199476  199458  199461      27
  199485  199476  199458  199464      26  199488  199452  199446  199449       1
  199488  199452  199458  199461       2  199488  199494  199500  199503       1
  199491  199488  199452  199455      36  199491  199488 -199452  199455       1
  199491  199488 -199452  199455      37  199491  199488  199494  199497      31
  199491  199488 -199494  199497      18  199422  199440  199446  199449      18
  199425  199422  199416  199419       1  199425  199422  199440  199446       1
  199428  199422  199416  199419       1  199431  199428  199422  199416       2
  199431  199428  199422  199425       2  199434  199428  199422  199416       2
  199434  199428  199422  199425       2  199437  199428  199422  199416       2
  199437  199428  199422  199425       2  199440  199422  199416  199419       1
  199440  199422  199428  199431       2  199440  199422  199428  199434       2
  199440  199422  199428  199437       2  199440  199446  199452  199455       1
  199443  199440  199422  199425      36  199443  199440 -199422  199425       1
  199443  199440 -199422  199425      37  199443  199440  199446  199449      31
  199443  199440 -199446  199449      18  199365  199410  199416  199419      18
  199368  199365  199359  199362       1  199368  199365  199410  199416       1
  199371  199365  199359  199362       1  199374  199371  199365  199359       2
  199374  199371  199365  199368       2  199377  199371  199365  199359       2
  199377  199371  199365  199368       2  199380  199371  199365  199368       2
  199383  199380  199371  199365      26  199383  199380  199371  199374      27
  199383  199380  199371  199377      27  199386  199380  199371  199374      26
  199386  199380  199371  199377      26  199389  199386  199380  199371      26
  199389  199386  199380  199383      27  199392  199386  199380  199371      26
  199392  199386  199380  199383      27  199395  199386  199380  199371      26
  199395  199386  199380  199383      27  199398  199380  199371  199374      26
  199398  199380  199371  199377      26  199398  199380  199386  199389      26
  199398  199380  199386  199392      26  199398  199380  199386  199395      26
  199401  199398  199380  199371      26  199401  199398  199380  199383      27
  199401  199398  199380  199386      26  199404  199398  199380  199371      26
  199404  199398  199380  199383      27  199404  199398  199380  199386      26
  199407  199398  199380  199371      26  199407  199398  199380  199383      27
  199407  199398  199380  199386      26  199410  199365  199359  199362       1
  199410  199365  199371  199374       2  199410  199365  199371  199377       2
  199410  199416  199422  199425       1  199413  199410  199365  199368      36
  199413  199410 -199365  199368       1  199413  199410 -199365  199368      37
  199413  199410  199416  199419      31  199413  199410 -199416  199419      18
  199314  199353  199359  199362      18  199317  199314  199308  199311       1
  199317  199314  199353  199359       1  199320  199314  199308  199311       1
  199323  199320  199314  199308       2  199323  199320  199314  199317       2
  199326  199320  199314  199308       2  199326  199320  199314  199317       2
  199329  199320  199314  199317       2  199332  199329  199320  199314       2
  199332  199329  199320  199323       2  199332  199329  199320  199326       2
  199335  199329  199320  199314       2  199335  199329  199320  199323       2
  199335  199329  199320  199326       2  199338  199329  199320  199323       2
  199338  199329  199320  199326       2  199341  199338  199329  199332     135
  199341  199338  199329  199335     135  199344  199341  199338  199329     135
  199347  199341  199338  199329     135  199350  199341  199338  199329     135
  199353  199314  199308  199311       1  199353  199314  199320  199323       2
  199353  199314  199320  199326       2  199353  199359  199365  199368       1
  199356  199353  199314  199317      36  199356  199353 -199314  199317       1
  199356  199353 -199314  199317      37  199356  199353  199359  199362      31
  199356  199353 -199359  199362      18  199266  199302  199308  199311      18
  199269  199266  199260  199263       1  199269  199266  199302  199308       1
  199272  199266  199260  199263       1  199275  199272  199266  199260       2
  199275  199272  199266  199269       2  199278  199272  199266  199269       2
  199281  199278  199272  199266      26  199281  199278  199272  199275      27
  199284  199278  199272  199266      26  199284  199278  199272  199275      27
  199287  199278  199272  199266      26  199287  199278  199272  199275      27
  199290  199272  199266  199269       2  199290  199272  199278  199281      26
  199290  199272  199278  199284      26  199290  199272  199278  199287      26
  199293  199290  199272  199266      26  199293  199290  199272  199275      27
  199293  199290  199272  199278      26  199296  199290  199272  199266      26
  199296  199290  199272  199275      27  199296  199290  199272  199278      26
  199299  199290  199272  199266      26  199299  199290  199272  199275      27
  199299  199290  199272  199278      26  199302  199266  199260  199263       1
  199302  199266  199272  199275       2  199302  199308  199314  199317       1
  199305  199302  199266  199269      36  199305  199302 -199266  199269       1
  199305  199302 -199266  199269      37  199305  199302  199308  199311      31
  199305  199302 -199308  199311      18  199245  199254  199260  199263      18
  199248  199245  199239  199242       1  199248  199245  199254  199260       1
  199251  199245  199239  199242       1  199251  199245  199254  199260       1
  199254  199245  199239  199242       1  199254  199260  199266  199269       1
  199257  199254  199245  199248      36  199257  199254 -199245  199248       1
  199257  199254 -199245  199248      37  199257  199254  199245  199251      36
  199257  199254 -199245  199251       1  199257  199254 -199245  199251      37
  199257  199254  199260  199263      31  199257  199254 -199260  199263      18
  199173  199233  199239  199242      18  199176  199173  199167  199170       1
  199176  199173  199233  199239       1  199179  199173  199167  199170       1
  199182  199179  199173  199167       2  199182  199179  199173  199176       2
  199185  199179  199173  199167       2  199185  199179  199173  199176       2
  199188  199179  199173  199176       2  199191  199188  199179  199173      26
  199191  199188  199179  199182      27  199191  199188  199179  199185      27
  199194  199188  199179  199173      26  199194  199188  199179  199182      27
  199194  199188  199179  199185      27  199197  199188  199179  199182      26
  199197  199188  199179  199185      26  199200  199197  199188  199179       2
  199200  199197  199188  199191       2  199200  199197  199188  199194       2
  199203  199197  199188  199179       2  199203  199197  199188  199191       2
  199203  199197  199188  199194       2  199206  199197  199188  199191       2
  199206  199197  199188  199194       2  199209  199206  199197  199188       9
  199209  199206  199197  199200       9  199209  199206  199197  199203       9
  199212  199206  199197  199200       9  199212  199206  199197  199203       9
  199215  199212  199206  199209      78  199215  199212 -199206  199209      17
  199218  199215  199212  199206      78  199218  199215 -199212  199206      17
  199221  199215  199212  199206      78  199221  199215 -199212  199206      17
  199224  199212  199206  199209      78  199224  199212 -199206  199209      17
  199224  199212  199215  199218      78  199224  199212 -199215  199218      17
  199224  199212  199215  199221      78  199224  199212 -199215  199221      17
  199227  199224  199212  199206      78  199227  199224 -199212  199206      17
  199227  199224  199212  199215      78  199227  199224 -199212  199215      17
  199230  199224  199212  199206      78  199230  199224 -199212  199206      17
  199230  199224  199212  199215      78  199230  199224 -199212  199215      17
  199233  199173  199167  199170       1  199233  199173  199179  199182       2
  199233  199173  199179  199185       2  199233  199239  199245  199248       1
  199233  199239  199245  199251       1  199236  199233  199173  199176      36
  199236  199233 -199173  199176       1  199236  199233 -199173  199176      37
  199236  199233  199239  199242      31  199236  199233 -199239  199242      18
  199101  199161  199167  199170      18  199104  199101  199095  199098       1
  199104  199101  199161  199167       1  199107  199101  199095  199098       1
  199110  199107  199101  199095       2  199110  199107  199101  199104       2
  199113  199107  199101  199095       2  199113  199107  199101  199104       2
  199116  199107  199101  199104       2  199119  199116  199107  199101      26
  199119  199116  199107  199110      27  199119  199116  199107  199113      27
  199122  199116  199107  199101      26  199122  199116  199107  199110      27
  199122  199116  199107  199113      27  199125  199116  199107  199110      26
  199125  199116  199107  199113      26  199128  199125  199116  199107       2
  199128  199125  199116  199119       2  199128  199125  199116  199122       2
  199131  199125  199116  199107       2  199131  199125  199116  199119       2
  199131  199125  199116  199122       2  199134  199125  199116  199119       2
  199134  199125  199116  199122       2  199137  199134  199125  199116       9
  199137  199134  199125  199128       9  199137  199134  199125  199131       9
  199140  199134  199125  199128       9  199140  199134  199125  199131       9
  199143  199140  199134  199137      78  199143  199140 -199134  199137      17
  199146  199143  199140  199134      78  199146  199143 -199140  199134      17
  199149  199143  199140  199134      78  199149  199143 -199140  199134      17
  199152  199140  199134  199137      78  199152  199140 -199134  199137      17
  199152  199140  199143  199146      78  199152  199140 -199143  199146      17
  199152  199140  199143  199149      78  199152  199140 -199143  199149      17
  199155  199152  199140  199134      78  199155  199152 -199140  199134      17
  199155  199152  199140  199143      78  199155  199152 -199140  199143      17
  199158  199152  199140  199134      78  199158  199152 -199140  199134      17
  199158  199152  199140  199143      78  199158  199152 -199140  199143      17
  199161  199101  199095  199098       1  199161  199101  199107  199110       2
  199161  199101  199107  199113       2  199161  199167  199173  199176       1
  199164  199161  199101  199104      36  199164  199161 -199101  199104       1
  199164  199161 -199101  199104      37  199164  199161  199167  199170      31
  199164  199161 -199167  199170      18  199044  199089  199095  199098      18
  199047  199044  199038  199041       1  199047  199044  199089  199095       1
  199050  199044  199038  199041       1  199053  199050  199044  199038       2
  199053  199050  199044  199047       2  199056  199050  199044  199047       2
  199059  199056  199050  199044      26  199059  199056  199050  199053      27
  199062  199056  199050  199044      26  199062  199056  199050  199053      27
  199065  199056  199050  199044      26  199065  199056  199050  199053      27
  199068  199050  199044  199047       2  199068  199050  199056  199059      26
  199068  199050  199056  199062      26  199068  199050  199056  199065      26
  199071  199068  199050  199044      26  199071  199068  199050  199053      27
  199071  199068  199050  199056      26  199074  199068  199050  199044      26
  199074  199068  199050  199053      27  199074  199068  199050  199056      26
  199077  199068  199050  199053      26  199080  199077  199068  199050      26
  199080  199077  199068  199071      27  199080  199077  199068  199074      27
  199083  199077  199068  199050      26  199083  199077  199068  199071      27
  199083  199077  199068  199074      27  199086  199077  199068  199050      26
  199086  199077  199068  199071      27  199086  199077  199068  199074      27
  199089  199044  199038  199041       1  199089  199044  199050  199053       2
  199089  199095  199101  199104       1  199092  199089  199044  199047      36
  199092  199089 -199044  199047       1  199092  199089 -199044  199047      37
  199092  199089  199095  199098      31  199092  199089 -199095  199098      18
  198999  199032  199038  199041      18  199002  198999  198993  198996       1
  199002  198999  199032  199038       1  199005  198999  198993  198996       1
  199008  199005  198999  198993       2  199008  199005  198999  199002       2
  199011  199005  198999  198993       2  199011  199005  198999  199002       2
  199014  199005  198999  199002       2  199017  199014  199005  198999      26
  199017  199014  199005  199008      27  199017  199014  199005  199011      27
  199020  199014  199005  198999      26  199020  199014  199005  199008      27
  199020  199014  199005  199011      27  199023  199014  199005  199008       2
  199023  199014  199005  199011       2  199026  199023  199014  199017       1
  199026  199023  199014  199020       1  199029  199023  199014  199017       1
  199029  199023  199014  199020       1  199032  198999  198993  198996       1
  199032  198999  199005  199008       2  199032  198999  199005  199011       2
  199032  199038  199044  199047       1  199035  199032  198999  199002      36
  199035  199032 -198999  199002       1  199035  199032 -198999  199002      37
  199035  199032  199038  199041      31  199035  199032 -199038  199041      18
  198951  198987  198993  198996      18  198954  198951  198945  198948       1
  198954  198951  198987  198993       1  198957  198951  198945  198948       1
  198960  198957  198951  198945       2  198960  198957  198951  198954       2
  198963  198957  198951  198954       2  198966  198963  198957  198951      26
  198966  198963  198957  198960      27  198969  198963  198957  198951      26
  198969  198963  198957  198960      27  198972  198963  198957  198951      26
  198972  198963  198957  198960      27  198975  198957  198951  198954       2
  198975  198957  198963  198966      26  198975  198957  198963  198969      26
  198975  198957  198963  198972      26  198978  198975  198957  198951      26
  198978  198975  198957  198960      27  198978  198975  198957  198963      26
  198981  198975  198957  198951      26  198981  198975  198957  198960      27
  198981  198975  198957  198963      26  198984  198975  198957  198951      26
  198984  198975  198957  198960      27  198984  198975  198957  198963      26
  198987  198951  198945  198948       1  198987  198951  198957  198960       2
  198987  198993  198999  199002       1  198990  198987  198951  198954      36
  198990  198987 -198951  198954       1  198990  198987 -198951  198954      37
  198990  198987  198993  198996      31  198990  198987 -198993  198996      18
  198918  198915  198906  198903       2  198918  198915  198906  198909       2
  198918  198915  198906  198912       2  198921  198915  198906  198903       2
  198921  198915  198906  198909       2  198921  198915  198906  198912       2
  198924  198915  198906  198909       2  198924  198915  198906  198912       2
  198927  198924  198915  198906      26  198927  198924  198915  198918      27
  198927  198924  198915  198921      27  198927  198924  198933  198903       2
  198930  198924  198915  198906      26  198930  198924  198915  198918      27
  198930  198924  198915  198921      27  198930  198924  198933  198903       2
  198933  198903  198906  198909       1  198933  198903  198906  198912       1
  198933  198924  198915  198918      26  198933  198924  198915  198921      26
  198933  198939  198945  198948      18  198936  198933  198903  198906       1
  198936  198933  198924  198915       2  198936  198933  198924  198927       2
  198936  198933  198924  198930       2  198936  198933  198939  198945       1
  198939  198933  198924  198927       2  198939  198933  198924  198930       2
  198939  198945  198951  198954       1  198942  198939  198933  198936      36
  198942  198939 -198933  198936       1  198942  198939 -198933  198936      37
  198942  198939  198945  198948      31  198942  198939 -198945  198948      18
  198870  198867  198861  198864       1  198870  198867  198897  198903       1
  198873  198867  198861  198864       1  198876  198873  198867  198861       2
  198876  198873  198867  198870       2  198879  198873  198867  198861       2
  198879  198873  198867  198870       2  198882  198873  198867  198870       2
  198885  198882  198873  198876      36  198885  198882 -198873  198876       1
  198885  198882 -198873  198876      37  198885  198882  198873  198879      36
  198885  198882 -198873  198879       1  198885  198882 -198873  198879      37
  198888  198882  198873  198876       1  198888  198882  198873  198879       1
  198891  198888  198882  198873      18  198891  198888  198882  198885      31
  198891  198888 -198882  198885      18  198894  198888  198882  198873      18
  198894  198888  198882  198885      31  198894  198888 -198882  198885      18
  198897  198867  198861  198864       1  198897  198867  198873  198876       2
  198897  198867  198873  198879       2  198897  198903  198906  198909       1
  198897  198903  198906  198912       1  198897  198903  198933  198936       1
  198900  198897  198867  198870      36  198900  198897 -198867  198870       1
  198900  198897 -198867  198870      37  198837  198855  198861  198864      18
  198840  198837  198831  198834       1  198840  198837  198855  198861       1
  198843  198837  198831  198834       1  198846  198843  198837  198831       2
  198846  198843  198837  198840       2  198849  198843  198837  198831       2
  198849  198843  198837  198840       2  198852  198843  198837  198831       2
  198852  198843  198837  198840       2  198855  198837  198831  198834       1
  198855  198837  198843  198846       2  198855  198837  198843  198849       2
  198855  198837  198843  198852       2  198855  198861  198867  198870       1
  198858  198855  198837  198840      36  198858  198855 -198837  198840       1
  198858  198855 -198837  198840      37  198858  198855  198861  198864      31
  198858  198855 -198861  198864      18  198816  198825  198831  198834      18
  198819  198816  198810  198813       1  198819  198816  198825  198831       1
  198822  198816  198810  198813       1  198822  198816  198825  198831       1
  198825  198816  198810  198813       1  198825  198831  198837  198840       1
  198828  198825  198816  198819      36  198828  198825 -198816  198819       1
  198828  198825 -198816  198819      37  198828  198825  198816  198822      36
  198828  198825 -198816  198822       1  198828  198825 -198816  198822      37
  198828  198825  198831  198834      31  198828  198825 -198831  198834      18
  198750  198804  198810  198813      18  198753  198750  198744  198747       1
  198753  198750  198804  198810       1  198756  198750  198744  198747       1
  198759  198756  198750  198744       2  198759  198756  198750  198753       2
  198762  198756  198750  198744       2  198762  198756  198750  198753       2
  198765  198756  198750  198753       2  198768  198765  198756  198750      26
  198768  198765  198756  198759      27  198768  198765  198756  198762      27
  198771  198765  198756  198750      26  198771  198765  198756  198759      27
  198771  198765  198756  198762      27  198774  198765  198756  198759      26
  198774  198765  198756  198762      26  198777  198774  198765  198756      26
  198777  198774  198765  198768      27  198777  198774  198765  198771      27
  198780  198774  198765  198756      26  198780  198774  198765  198768      27
  198780  198774  198765  198771      27  198783  198774  198765  198768      26
  198783  198774  198765  198771      26  198786  198783  198774  198765       2
  198786  198783  198774  198777       2  198786  198783  198774  198780       2
  198789  198783  198774  198765       2  198789  198783  198774  198777       2
  198789  198783  198774  198780       2  198792  198783  198774  198777       2
  198792  198783  198774  198780       2  198795  198792  198783  198774       2
  198795  198792  198783  198786       2  198795  198792  198783  198789       2
  198798  198792  198783  198774       2  198798  198792  198783  198786       2
  198798  198792  198783  198789       2  198801  198792  198783  198774       2
  198801  198792  198783  198786       2  198801  198792  198783  198789       2
  198804  198750  198744  198747       1  198804  198750  198756  198759       2
  198804  198750  198756  198762       2  198804  198810  198816  198819       1
  198804  198810  198816  198822       1  198807  198804  198750  198753      36
  198807  198804 -198750  198753       1  198807  198804 -198750  198753      37
  198807  198804  198810  198813      31  198807  198804 -198810  198813      18
  198717  198738  198744  198747      18  198720  198717  198711  198714       1
  198720  198717  198738  198744       1  198723  198717  198711  198714       1
  198726  198723  198717  198711       2  198726  198723  198717  198720       2
  198729  198723  198717  198711       2  198729  198723  198717  198720       2
  198732  198723  198717  198720      83  198732  198723 -198717  198720       9
  198735  198732  198723  198717     112  198735  198732 -198723  198717     113
  198735  198732 -198723  198717     114  198735  198732 -198723  198717     115
  198735  198732  198723  198726      88  198735  198732  198723  198729      88
  198738  198717  198711  198714       1  198738  198717  198723  198726       2
  198738  198717  198723  198729       2  198738  198744  198750  198753       1
  198741  198738  198717  198720      36  198741  198738 -198717  198720       1
  198741  198738 -198717  198720      37  198741  198738  198744  198747      31
  198741  198738 -198744  198747      18  198660  198705  198711  198714      18
  198663  198660  198654  198657       1  198663  198660  198705  198711       1
  198666  198660  198654  198657       1  198669  198666  198660  198654       2
  198669  198666  198660  198663       2  198672  198666  198660  198663       2
  198675  198672  198666  198660      26  198675  198672  198666  198669      27
  198678  198672  198666  198660      26  198678  198672  198666  198669      27
  198681  198672  198666  198660      26  198681  198672  198666  198669      27
  198684  198666  198660  198663       2  198684  198666  198672  198675      26
  198684  198666  198672  198678      26  198684  198666  198672  198681      26
  198687  198684  198666  198660      26  198687  198684  198666  198669      27
  198687  198684  198666  198672      26  198690  198684  198666  198660      26
  198690  198684  198666  198669      27  198690  198684  198666  198672      26
  198693  198684  198666  198669      26  198696  198693  198684  198666      26
  198696  198693  198684  198687      27  198696  198693  198684  198690      27
  198699  198693  198684  198666      26  198699  198693  198684  198687      27
  198699  198693  198684  198690      27  198702  198693  198684  198666      26
  198702  198693  198684  198687      27  198702  198693  198684  198690      27
  198705  198660  198654  198657       1  198705  198660  198666  198669       2
  198705  198711  198717  198720       1  198708  198705  198660  198663      36
  198708  198705 -198660  198663       1  198708  198705 -198660  198663      37
  198708  198705  198711  198714      31  198708  198705 -198711  198714      18
  198594  198648  198654  198657      18  198597  198594  198588  198591       1
  198597  198594  198648  198654       1  198600  198594  198588  198591       1
  198603  198600  198594  198588       2  198603  198600  198594  198597       2
  198606  198600  198594  198588       2  198606  198600  198594  198597       2
  198609  198600  198594  198597       2  198612  198609  198600  198594      26
  198612  198609  198600  198603      27  198612  198609  198600  198606      27
  198615  198609  198600  198594      26  198615  198609  198600  198603      27
  198615  198609  198600  198606      27  198618  198609  198600  198603      26
  198618  198609  198600  198606      26  198621  198618  198609  198600      26
  198621  198618  198609  198612      27  198621  198618  198609  198615      27
  198624  198618  198609  198600      26  198624  198618  198609  198612      27
  198624  198618  198609  198615      27  198627  198618  198609  198612      26
  198627  198618  198609  198615      26  198630  198627  198618  198609       2
  198630  198627  198618  198621       2  198630  198627  198618  198624       2
  198633  198627  198618  198609       2  198633  198627  198618  198621       2
  198633  198627  198618  198624       2  198636  198627  198618  198621       2
  198636  198627  198618  198624       2  198639  198636  198627  198618       2
  198639  198636  198627  198630       2  198639  198636  198627  198633       2
  198642  198636  198627  198618       2  198642  198636  198627  198630       2
  198642  198636  198627  198633       2  198645  198636  198627  198618       2
  198645  198636  198627  198630       2  198645  198636  198627  198633       2
  198648  198594  198588  198591       1  198648  198594  198600  198603       2
  198648  198594  198600  198606       2  198648  198654  198660  198663       1
  198651  198648  198594  198597      36  198651  198648 -198594  198597       1
  198651  198648 -198594  198597      37  198651  198648  198654  198657      31
  198651  198648 -198654  198657      18  198549  198582  198588  198591      18
  198552  198549  198543  198546       1  198552  198549  198582  198588       1
  198555  198549  198543  198546       1  198558  198555  198549  198543       2
  198558  198555  198549  198552       2  198561  198555  198549  198543       2
  198561  198555  198549  198552       2  198564  198555  198549  198552       2
  198567  198564  198555  198549      26  198567  198564  198555  198558      27
  198567  198564  198555  198561      27  198570  198564  198555  198549      26
  198570  198564  198555  198558      27  198570  198564  198555  198561      27
  198573  198564  198555  198558       2  198573  198564  198555  198561       2
  198576  198573  198564  198567       1  198576  198573  198564  198570       1
  198579  198573  198564  198567       1  198579  198573  198564  198570       1
  198582  198549  198543  198546       1  198582  198549  198555  198558       2
  198582  198549  198555  198561       2  198582  198588  198594  198597       1
  198585  198582  198549  198552      36  198585  198582 -198549  198552       1
  198585  198582 -198549  198552      37  198585  198582  198588  198591      31
  198585  198582 -198588  198591      18  198489  198537  198543  198546      18
  198492  198489  198483  198486       1  198492  198489  198537  198543       1
  198495  198489  198483  198486       1  198498  198495  198489  198483       2
  198498  198495  198489  198492       2  198501  198495  198489  198483       2
  198501  198495  198489  198492       2  198504  198495  198489  198492       2
  198507  198504  198495  198498       1  198507  198504  198495  198501       1
  198510  198507  198504  198495      44  198516  198513  198507  198504      44
  198516  198513  198507  198510      44  198519  198513  198507  198510      44
  198522  198519  198513  198507      44  198522  198519  198513  198516      44
  198525  198519  198513  198516      44  198528  198525  198519  198513      44
  198528  198525  198519  198522      44  198528  198525  198531  198504      44
  198531  198504  198495  198498       1  198531  198504  198495  198501       1
  198531  198504  198507  198510      44  198531  198525  198519  198522      44
  198534  198531  198504  198495      44  198534  198531  198504  198507      44
  198534  198531  198525  198519      44  198534  198531  198525  198528      44
  198537  198489  198483  198486       1  198537  198489  198495  198498       2
  198537  198489  198495  198501       2  198537  198543  198549  198552       1
  198540  198537  198489  198492      36  198540  198537 -198489  198492       1
  198540  198537 -198489  198492      37  198540  198537  198543  198546      31
  198540  198537 -198543  198546      18  198468  198477  198483  198486      18
  198471  198468  198462  198465       1  198471  198468  198477  198483       1
  198474  198468  198462  198465       1  198474  198468  198477  198483       1
  198477  198468  198462  198465       1  198477  198483  198489  198492       1
  198480  198477  198468  198471      36  198480  198477 -198468  198471       1
  198480  198477 -198468  198471      37  198480  198477  198468  198474      36
  198480  198477 -198468  198474       1  198480  198477 -198468  198474      37
  198480  198477  198483  198486      31  198480  198477 -198483  198486      18
  198423  198456  198462  198465      18  198426  198423  198417  198420       1
  198426  198423  198456  198462       1  198429  198423  198417  198420       1
  198432  198429  198423  198417       2  198432  198429  198423  198426       2
  198435  198429  198423  198417       2  198435  198429  198423  198426       2
  198438  198429  198423  198426       2  198441  198438  198429  198423      26
  198441  198438  198429  198432      27  198441  198438  198429  198435      27
  198444  198438  198429  198423      26  198444  198438  198429  198432      27
  198444  198438  198429  198435      27  198447  198438  198429  198432       2
  198447  198438  198429  198435       2  198450  198447  198438  198441       1
  198450  198447  198438  198444       1  198453  198447  198438  198441       1
  198453  198447  198438  198444       1  198456  198423  198417  198420       1
  198456  198423  198429  198432       2  198456  198423  198429  198435       2
  198456  198462  198468  198471       1  198456  198462  198468  198474       1
  198459  198456  198423  198426      36  198459  198456 -198423  198426       1
  198459  198456 -198423  198426      37  198459  198456  198462  198465      31
  198459  198456 -198462  198465      18  198357  198411  198417  198420      18
  198360  198357  198351  198354       1  198360  198357  198411  198417       1
  198363  198357  198351  198354       1  198366  198363  198357  198351       2
  198366  198363  198357  198360       2  198369  198363  198357  198351       2
  198369  198363  198357  198360       2  198372  198363  198357  198360       2
  198375  198372  198363  198357      26  198375  198372  198363  198366      27
  198375  198372  198363  198369      27  198378  198372  198363  198357      26
  198378  198372  198363  198366      27  198378  198372  198363  198369      27
  198381  198372  198363  198366      26  198381  198372  198363  198369      26
  198384  198381  198372  198363      26  198384  198381  198372  198375      27
  198384  198381  198372  198378      27  198387  198381  198372  198363      26
  198387  198381  198372  198375      27  198387  198381  198372  198378      27
  198390  198381  198372  198375      26  198390  198381  198372  198378      26
  198393  198390  198381  198372       2  198393  198390  198381  198384       2
  198393  198390  198381  198387       2  198396  198390  198381  198372       2
  198396  198390  198381  198384       2  198396  198390  198381  198387       2
  198399  198390  198381  198384       2  198399  198390  198381  198387       2
  198402  198399  198390  198381       2  198402  198399  198390  198393       2
  198402  198399  198390  198396       2  198405  198399  198390  198381       2
  198405  198399  198390  198393       2  198405  198399  198390  198396       2
  198408  198399  198390  198381       2  198408  198399  198390  198393       2
  198408  198399  198390  198396       2  198411  198357  198351  198354       1
  198411  198357  198363  198366       2  198411  198357  198363  198369       2
  198411  198417  198423  198426       1  198414  198411  198357  198360      36
  198414  198411 -198357  198360       1  198414  198411 -198357  198360      37
  198414  198411  198417  198420      31  198414  198411 -198417  198420      18
  198327  198345  198351  198354      18  198330  198327  198321  198324       1
  198330  198327  198345  198351       1  198333  198327  198321  198324       1
  198336  198333  198327  198321       2  198336  198333  198327  198330       2
  198339  198333  198327  198321       2  198339  198333  198327  198330       2
  198342  198333  198327  198321       2  198342  198333  198327  198330       2
  198345  198327  198321  198324       1  198345  198327  198333  198336       2
  198345  198327  198333  198339       2  198345  198327  198333  198342       2
  198345  198351  198357  198360       1  198348  198345  198327  198330      36
  198348  198345 -198327  198330       1  198348  198345 -198327  198330      37
  198348  198345  198351  198354      31  198348  198345 -198351  198354      18
  198270  198315  198321  198324      18  198273  198270  198264  198267       1
  198273  198270  198315  198321       1  198276  198270  198264  198267       1
  198279  198276  198270  198264       2  198279  198276  198270  198273       2
  198282  198276  198270  198273       2  198285  198282  198276  198270      26
  198285  198282  198276  198279      27  198288  198282  198276  198270      26
  198288  198282  198276  198279      27  198291  198282  198276  198270      26
  198291  198282  198276  198279      27  198294  198276  198270  198273       2
  198294  198276  198282  198285      26  198294  198276  198282  198288      26
  198294  198276  198282  198291      26  198297  198294  198276  198270      26
  198297  198294  198276  198279      27  198297  198294  198276  198282      26
  198300  198294  198276  198270      26  198300  198294  198276  198279      27
  198300  198294  198276  198282      26  198303  198294  198276  198279      26
  198306  198303  198294  198276      26  198306  198303  198294  198297      27
  198306  198303  198294  198300      27  198309  198303  198294  198276      26
  198309  198303  198294  198297      27  198309  198303  198294  198300      27
  198312  198303  198294  198276      26  198312  198303  198294  198297      27
  198312  198303  198294  198300      27  198315  198270  198264  198267       1
  198315  198270  198276  198279       2  198315  198321  198327  198330       1
  198318  198315  198270  198273      36  198318  198315 -198270  198273       1
  198318  198315 -198270  198273      37  198318  198315  198321  198324      31
  198318  198315 -198321  198324      18  198237  198258  198264  198267      18
  198240  198237  198231  198234       1  198240  198237  198258  198264       1
  198243  198237  198231  198234       1  198246  198243  198237  198231       2
  198246  198243  198237  198240       2  198249  198243  198237  198231       2
  198249  198243  198237  198240       2  198252  198243  198237  198240      83
  198252  198243 -198237  198240       9  198255  198252  198243  198237     112
  198255  198252 -198243  198237     113  198255  198252 -198243  198237     114
  198255  198252 -198243  198237     115  198255  198252  198243  198246      88
  198255  198252  198243  198249      88  198258  198237  198231  198234       1
  198258  198237  198243  198246       2  198258  198237  198243  198249       2
  198258  198264  198270  198273       1  198261  198258  198237  198240      36
  198261  198258 -198237  198240       1  198261  198258 -198237  198240      37
  198261  198258  198264  198267      31  198261  198258 -198264  198267      18
  198165  198225  198231  198234      18  198168  198165  198159  198162       1
  198168  198165  198225  198231       1  198171  198165  198159  198162       1
  198174  198171  198165  198159       2  198174  198171  198165  198168       2
  198177  198171  198165  198159       2  198177  198171  198165  198168       2
  198180  198171  198165  198168       2  198183  198180  198171  198165      26
  198183  198180  198171  198174      27  198183  198180  198171  198177      27
  198186  198180  198171  198165      26  198186  198180  198171  198174      27
  198186  198180  198171  198177      27  198189  198180  198171  198174      26
  198189  198180  198171  198177      26  198192  198189  198180  198171       2
  198192  198189  198180  198183       2  198192  198189  198180  198186       2
  198195  198189  198180  198171       2  198195  198189  198180  198183       2
  198195  198189  198180  198186       2  198198  198189  198180  198183       2
  198198  198189  198180  198186       2  198201  198198  198189  198180       9
  198201  198198  198189  198192       9  198201  198198  198189  198195       9
  198204  198198  198189  198192       9  198204  198198  198189  198195       9
  198207  198204  198198  198201      78  198207  198204 -198198  198201      17
  198210  198207  198204  198198      78  198210  198207 -198204  198198      17
  198213  198207  198204  198198      78  198213  198207 -198204  198198      17
  198216  198204  198198  198201      78  198216  198204 -198198  198201      17
  198216  198204  198207  198210      78  198216  198204 -198207  198210      17
  198216  198204  198207  198213      78  198216  198204 -198207  198213      17
  198219  198216  198204  198198      78  198219  198216 -198204  198198      17
  198219  198216  198204  198207      78  198219  198216 -198204  198207      17
  198222  198216  198204  198198      78  198222  198216 -198204  198198      17
  198222  198216  198204  198207      78  198222  198216 -198204  198207      17
  198225  198165  198159  198162       1  198225  198165  198171  198174       2
  198225  198165  198171  198177       2  198225  198231  198237  198240       1
  198228  198225  198165  198168      36  198228  198225 -198165  198168       1
  198228  198225 -198165  198168      37  198228  198225  198231  198234      31
  198228  198225 -198231  198234      18  198135  198153  198159  198162      18
  198138  198135  198129  198132       1  198138  198135  198153  198159       1
  198141  198135  198129  198132       1  198144  198141  198135  198129       2
  198144  198141  198135  198138       2  198147  198141  198135  198129       2
  198147  198141  198135  198138       2  198150  198141  198135  198129       2
  198150  198141  198135  198138       2  198153  198135  198129  198132       1
  198153  198135  198141  198144       2  198153  198135  198141  198147       2
  198153  198135  198141  198150       2  198153  198159  198165  198168       1
  198156  198153  198135  198138      36  198156  198153 -198135  198138       1
  198156  198153 -198135  198138      37  198156  198153  198159  198162      31
  198156  198153 -198159  198162      18  198078  198123  198129  198132      18
  198081  198078  198072  198075       1  198081  198078  198123  198129       1
  198084  198078  198072  198075       1  198087  198084  198078  198072       2
  198087  198084  198078  198081       2  198090  198084  198078  198072       2
  198090  198084  198078  198081       2  198093  198084  198078  198081       2
  198096  198093  198084  198078      26  198096  198093  198084  198087      27
  198096  198093  198084  198090      27  198099  198093  198084  198087      26
  198099  198093  198084  198090      26  198102  198099  198093  198084      26
  198102  198099  198093  198096      27  198105  198099  198093  198084      26
  198105  198099  198093  198096      27  198108  198099  198093  198084      26
  198108  198099  198093  198096      27  198111  198093  198084  198087      26
  198111  198093  198084  198090      26  198111  198093  198099  198102      26
  198111  198093  198099  198105      26  198111  198093  198099  198108      26
  198114  198111  198093  198084      26  198114  198111  198093  198096      27
  198114  198111  198093  198099      26  198117  198111  198093  198084      26
  198117  198111  198093  198096      27  198117  198111  198093  198099      26
  198120  198111  198093  198084      26  198120  198111  198093  198096      27
  198120  198111  198093  198099      26  198123  198078  198072  198075       1
  198123  198078  198084  198087       2  198123  198078  198084  198090       2
  198123  198129  198135  198138       1  198126  198123  198078  198081      36
  198126  198123 -198078  198081       1  198126  198123 -198078  198081      37
  198126  198123  198129  198132      31  198126  198123 -198129  198132      18
  198030  198066  198072  198075      18  198033  198030  198024  198027       1
  198033  198030  198066  198072       1  198036  198030  198024  198027       1
  198039  198036  198030  198024       2  198039  198036  198030  198033       2
  198042  198036  198030  198033       2  198045  198042  198036  198030      26
  198045  198042  198036  198039      27  198048  198042  198036  198030      26
  198048  198042  198036  198039      27  198051  198042  198036  198030      26
  198051  198042  198036  198039      27  198054  198036  198030  198033       2
  198054  198036  198042  198045      26  198054  198036  198042  198048      26
  198054  198036  198042  198051      26  198057  198054  198036  198030      26
  198057  198054  198036  198039      27  198057  198054  198036  198042      26
  198060  198054  198036  198030      26  198060  198054  198036  198039      27
  198060  198054  198036  198042      26  198063  198054  198036  198030      26
  198063  198054  198036  198039      27  198063  198054  198036  198042      26
  198066  198030  198024  198027       1  198066  198030  198036  198039       2
  198066  198072  198078  198081       1  198069  198066  198030  198033      36
  198069  198066 -198030  198033       1  198069  198066 -198030  198033      37
  198069  198066  198072  198075      31  198069  198066 -198072  198075      18
  197988  198018  198024  198027      18  197991  197988  197982  197985       1
  197991  197988  198018  198024       1  197994  197988  197982  197985       1
  197997  197994  197988  197982       2  197997  197994  197988  197991       2
  198000  197994  197988  197991       2  198003  198000  197994  197988      26
  198003  198000  197994  197997       2  198006  198000  197994  197988      26
  198006  198000  197994  197997       2  198009  198000  197994  197988      26
  198009  198000  197994  197997       2  198012  197994  197988  197991      83
  198012  197994 -197988  197991       9  198012  197994  198000  198003      83
  198012  197994 -198000  198003       9  198012  197994  198000  198006      83
  198012  197994 -198000  198006       9  198012  197994  198000  198009      83
  198012  197994 -198000  198009       9  198015  198012  197994  197988      84
  198015  198012 -197994  197988      85  198015  198012 -197994  197988      86
  198015  198012 -197994  197988      87  198015  198012  197994  197997      88
  198015  198012  197994  198000      89  198015  198012 -197994  198000      90
  198015  198012 -197994  198000      86  198015  198012 -197994  198000      91
  198018  197988  197982  197985       1  198018  197988  197994  197997       2
  198018  198024  198030  198033       1  198021  198018  197988  197991      36
  198021  198018 -197988  197991       1  198021  198018 -197988  197991      37
  198021  198018  198024  198027      31  198021  198018 -198024  198027      18
  197958  197976  197982  197985      18  197961  197958  197952  197955       1
  197961  197958  197976  197982       1  197964  197958  197952  197955       1
  197967  197964  197958  197952       2  197967  197964  197958  197961       2
  197970  197964  197958  197952       2  197970  197964  197958  197961       2
  197973  197964  197958  197952       2  197973  197964  197958  197961       2
  197976  197958  197952  197955       1  197976  197958  197964  197967       2
  197976  197958  197964  197970       2  197976  197958  197964  197973       2
  197976  197982  197988  197991       1  197979  197976  197958  197961      36
  197979  197976 -197958  197961       1  197979  197976 -197958  197961      37
  197979  197976  197982  197985      31  197979  197976 -197982  197985      18
  197916  197946  197952  197955      18  197919  197916  197910  197913       1
  197919  197916  197946  197952       1  197922  197916  197910  197913       1
  197925  197922  197916  197910       2  197925  197922  197916  197919       2
  197928  197922  197916  197919       2  197931  197928  197922  197916      26
  197931  197928  197922  197925       2  197934  197928  197922  197916      26
  197934  197928  197922  197925       2  197937  197928  197922  197916      26
  197937  197928  197922  197925       2  197940  197922  197916  197919      83
  197940  197922 -197916  197919       9  197940  197922  197928  197931      83
  197940  197922 -197928  197931       9  197940  197922  197928  197934      83
  197940  197922 -197928  197934       9  197940  197922  197928  197937      83
  197940  197922 -197928  197937       9  197943  197940  197922  197916      84
  197943  197940 -197922  197916      85  197943  197940 -197922  197916      86
  197943  197940 -197922  197916      87  197943  197940  197922  197925      88
  197943  197940  197922  197928      89  197943  197940 -197922  197928      90
  197943  197940 -197922  197928      86  197943  197940 -197922  197928      91
  197946  197916  197910  197913       1  197946  197916  197922  197925       2
  197946  197952  197958  197961       1  197949  197946  197916  197919      36
  197949  197946 -197916  197919       1  197949  197946 -197916  197919      37
  197949  197946  197952  197955      31  197949  197946 -197952  197955      18
  197874  197904  197910  197913      18  197877  197874  197868  197871       1
  197877  197874  197904  197910       1  197880  197874  197868  197871       1
  197883  197880  197874  197868       2  197883  197880  197874  197877       2
  197886  197880  197874  197877       2  197889  197886  197880  197874      26
  197889  197886  197880  197883       2  197892  197886  197880  197874      26
  197892  197886  197880  197883       2  197895  197886  197880  197874      26
  197895  197886  197880  197883       2  197898  197880  197874  197877      83
  197898  197880 -197874  197877       9  197898  197880  197886  197889      83
  197898  197880 -197886  197889       9  197898  197880  197886  197892      83
  197898  197880 -197886  197892       9  197898  197880  197886  197895      83
  197898  197880 -197886  197895       9  197901  197898  197880  197874      84
  197901  197898 -197880  197874      85  197901  197898 -197880  197874      86
  197901  197898 -197880  197874      87  197901  197898  197880  197883      88
  197901  197898  197880  197886      89  197901  197898 -197880  197886      90
  197901  197898 -197880  197886      86  197901  197898 -197880  197886      91
  197904  197874  197868  197871       1  197904  197874  197880  197883       2
  197904  197910  197916  197919       1  197907  197904  197874  197877      36
  197907  197904 -197874  197877       1  197907  197904 -197874  197877      37
  197907  197904  197910  197913      31  197907  197904 -197910  197913      18
  197832  197862  197868  197871      18  197835  197832  197826  197829       1
  197835  197832  197862  197868       1  197838  197832  197826  197829       1
  197841  197838  197832  197826       2  197841  197838  197832  197835       2
  197844  197838  197832  197835       2  197847  197844  197838  197832      26
  197847  197844  197838  197841       2  197850  197844  197838  197832      26
  197850  197844  197838  197841       2  197853  197844  197838  197832      26
  197853  197844  197838  197841       2  197856  197838  197832  197835      83
  197856  197838 -197832  197835       9  197856  197838  197844  197847      83
  197856  197838 -197844  197847       9  197856  197838  197844  197850      83
  197856  197838 -197844  197850       9  197856  197838  197844  197853      83
  197856  197838 -197844  197853       9  197859  197856  197838  197832      84
  197859  197856 -197838  197832      85  197859  197856 -197838  197832      86
  197859  197856 -197838  197832      87  197859  197856  197838  197841      88
  197859  197856  197838  197844      89  197859  197856 -197838  197844      90
  197859  197856 -197838  197844      86  197859  197856 -197838  197844      91
  197862  197832  197826  197829       1  197862  197832  197838  197841       2
  197862  197868  197874  197877       1  197865  197862  197832  197835      36
  197865  197862 -197832  197835       1  197865  197862 -197832  197835      37
  197865  197862  197868  197871      31  197865  197862 -197868  197871      18
  197811  197820  197826  197829      18  197814  197811  197805  197808       1
  197814  197811  197820  197826       1  197817  197811  197805  197808       1
  197817  197811  197820  197826       1  197820  197811  197805  197808       1
  197820  197826  197832  197835       1  197823  197820  197811  197814      36
  197823  197820 -197811  197814       1  197823  197820 -197811  197814      37
  197823  197820  197811  197817      36  197823  197820 -197811  197817       1
  197823  197820 -197811  197817      37  197823  197820  197826  197829      31
  197823  197820 -197826  197829      18  197775  197799  197805  197808      18
  197778  197775  197769  197772       1  197778  197775  197799  197805       1
  197781  197775  197769  197772       1  197784  197781  197775  197769       2
  197784  197781  197775  197778       2  197787  197781  197775  197769       2
  197787  197781  197775  197778       2  197790  197781  197775  197778       2
  197793  197790  197781  197784       1  197793  197790  197781  197787       1
  197796  197790  197781  197784       1  197796  197790  197781  197787       1
  197799  197775  197769  197772       1  197799  197775  197781  197784       2
  197799  197775  197781  197787       2  197799  197805  197811  197814       1
  197799  197805  197811  197817       1  197802  197799  197775  197778      36
  197802  197799 -197775  197778       1  197802  197799 -197775  197778      37
  197802  197799  197805  197808      31  197802  197799 -197805  197808      18
  197754  197763  197769  197772      18  197757  197754  197748  197751       1
  197757  197754  197763  197769       1  197760  197754  197748  197751       1
  197760  197754  197763  197769       1  197763  197754  197748  197751       1
  197763  197769  197775  197778       1  197766  197763  197754  197757      36
  197766  197763 -197754  197757       1  197766  197763 -197754  197757      37
  197766  197763  197754  197760      36  197766  197763 -197754  197760       1
  197766  197763 -197754  197760      37  197766  197763  197769  197772      31
  197766  197763 -197769  197772      18  197724  197742  197748  197751      18
  197727  197724  197718  197721       1  197727  197724  197742  197748       1
  197730  197724  197718  197721       1  197733  197730  197724  197718       2
  197733  197730  197724  197727       2  197736  197730  197724  197718       2
  197736  197730  197724  197727       2  197739  197730  197724  197718       2
  197739  197730  197724  197727       2  197742  197724  197718  197721       1
  197742  197724  197730  197733       2  197742  197724  197730  197736       2
  197742  197724  197730  197739       2  197742  197748  197754  197757       1
  197742  197748  197754  197760       1  197745  197742  197724  197727      36
  197745  197742 -197724  197727       1  197745  197742 -197724  197727      37
  197745  197742  197748  197751      31  197745  197742 -197748  197751      18
  197679  197712  197718  197721      18  197682  197679  197673  197676       1
  197682  197679  197712  197718       1  197685  197679  197673  197676       1
  197688  197685  197679  197673       2  197688  197685  197679  197682       2
  197691  197685  197679  197673       2  197691  197685  197679  197682       2
  197694  197685  197679  197682       2  197697  197694  197685  197679      26
  197697  197694  197685  197688      27  197697  197694  197685  197691      27
  197700  197694  197685  197679      26  197700  197694  197685  197688      27
  197700  197694  197685  197691      27  197703  197694  197685  197688       2
  197703  197694  197685  197691       2  197706  197703  197694  197697       1
  197706  197703  197694  197700       1  197709  197703  197694  197697       1
  197709  197703  197694  197700       1  197712  197679  197673  197676       1
  197712  197679  197685  197688       2  197712  197679  197685  197691       2
  197712  197718  197724  197727       1  197715  197712  197679  197682      36
  197715  197712 -197679  197682       1  197715  197712 -197679  197682      37
  197715  197712  197718  197721      31  197715  197712 -197718  197721      18
  197634  197667  197673  197676      18  197637  197634  197628  197631       1
  197637  197634  197667  197673       1  197640  197634  197628  197631       1
  197643  197640  197634  197628       2  197643  197640  197634  197637       2
  197646  197640  197634  197628       2  197646  197640  197634  197637       2
  197649  197640  197634  197637       2  197652  197649  197640  197634      26
  197652  197649  197640  197643      27  197652  197649  197640  197646      27
  197655  197649  197640  197634      26  197655  197649  197640  197643      27
  197655  197649  197640  197646      27  197658  197649  197640  197643       2
  197658  197649  197640  197646       2  197661  197658  197649  197652       1
  197661  197658  197649  197655       1  197664  197658  197649  197652       1
  197664  197658  197649  197655       1  197667  197634  197628  197631       1
  197667  197634  197640  197643       2  197667  197634  197640  197646       2
  197667  197673  197679  197682       1  197670  197667  197634  197637      36
  197670  197667 -197634  197637       1  197670  197667 -197634  197637      37
  197670  197667  197673  197676      31  197670  197667 -197673  197676      18
  197592  197622  197628  197631      18  197595  197592  197586  197589       1
  197595  197592  197622  197628       1  197598  197592  197586  197589       1
  197601  197598  197592  197586       2  197601  197598  197592  197595       2
  197604  197598  197592  197586       2  197604  197598  197592  197595       2
  197607  197598  197592  197595       2  197610  197607  197598  197601      36
  197610  197607 -197598  197601       1  197610  197607 -197598  197601      37
  197610  197607  197598  197604      36  197610  197607 -197598  197604       1
  197610  197607 -197598  197604      37  197613  197607  197598  197601       1
  197613  197607  197598  197604       1  197616  197613  197607  197598      18
  197616  197613  197607  197610      31  197616  197613 -197607  197610      18
  197619  197613  197607  197598      18  197619  197613  197607  197610      31
  197619  197613 -197607  197610      18  197622  197592  197586  197589       1
  197622  197592  197598  197601       2  197622  197592  197598  197604       2
  197622  197628  197634  197637       1  197625  197622  197592  197595      36
  197625  197622 -197592  197595       1  197625  197622 -197592  197595      37
  197625  197622  197628  197631      31  197625  197622 -197628  197631      18
  197550  197580  197586  197589      18  197553  197550  197544  197547       1
  197553  197550  197580  197586       1  197556  197550  197544  197547       1
  197559  197556  197550  197544       2  197559  197556  197550  197553       2
  197562  197556  197550  197553       2  197565  197562  197556  197550      26
  197565  197562  197556  197559       2  197568  197562  197556  197550      26
  197568  197562  197556  197559       2  197571  197562  197556  197550      26
  197571  197562  197556  197559       2  197574  197556  197550  197553      83
  197574  197556 -197550  197553       9  197574  197556  197562  197565      83
  197574  197556 -197562  197565       9  197574  197556  197562  197568      83
  197574  197556 -197562  197568       9  197574  197556  197562  197571      83
  197574  197556 -197562  197571       9  197577  197574  197556  197550      84
  197577  197574 -197556  197550      85  197577  197574 -197556  197550      86
  197577  197574 -197556  197550      87  197577  197574  197556  197559      88
  197577  197574  197556  197562      89  197577  197574 -197556  197562      90
  197577  197574 -197556  197562      86  197577  197574 -197556  197562      91
  197580  197550  197544  197547       1  197580  197550  197556  197559       2
  197580  197586  197592  197595       1  197583  197580  197550  197553      36
  197583  197580 -197550  197553       1  197583  197580 -197550  197553      37
  197583  197580  197586  197589      31  197583  197580 -197586  197589      18
  197508  197538  197544  197547      18  197511  197508  197502  197505       1
  197511  197508  197538  197544       1  197514  197508  197502  197505       1
  197517  197514  197508  197502       2  197517  197514  197508  197511       2
  197520  197514  197508  197502       2  197520  197514  197508  197511       2
  197523  197514  197508  197511       2  197526  197523  197514  197517      36
  197526  197523 -197514  197517       1  197526  197523 -197514  197517      37
  197526  197523  197514  197520      36  197526  197523 -197514  197520       1
  197526  197523 -197514  197520      37  197529  197523  197514  197517       1
  197529  197523  197514  197520       1  197532  197529  197523  197514      18
  197532  197529  197523  197526      31  197532  197529 -197523  197526      18
  197535  197529  197523  197514      18  197535  197529  197523  197526      31
  197535  197529 -197523  197526      18  197538  197508  197502  197505       1
  197538  197508  197514  197517       2  197538  197508  197514  197520       2
  197538  197544  197550  197553       1  197541  197538  197508  197511      36
  197541  197538 -197508  197511       1  197541  197538 -197508  197511      37
  197541  197538  197544  197547      31  197541  197538 -197544  197547      18
  197466  197496  197502  197505      18  197469  197466  197460  197463       1
  197469  197466  197496  197502       1  197472  197466  197460  197463       1
  197475  197472  197466  197460       2  197475  197472  197466  197469       2
  197478  197472  197466  197460       2  197478  197472  197466  197469       2
  197481  197472  197466  197469       2  197484  197481  197472  197475      36
  197484  197481 -197472  197475       1  197484  197481 -197472  197475      37
  197484  197481  197472  197478      36  197484  197481 -197472  197478       1
  197484  197481 -197472  197478      37  197487  197481  197472  197475       1
  197487  197481  197472  197478       1  197490  197487  197481  197472      18
  197490  197487  197481  197484      31  197490  197487 -197481  197484      18
  197493  197487  197481  197472      18  197493  197487  197481  197484      31
  197493  197487 -197481  197484      18  197496  197466  197460  197463       1
  197496  197466  197472  197475       2  197496  197466  197472  197478       2
  197496  197502  197508  197511       1  197499  197496  197466  197469      36
  197499  197496 -197466  197469       1  197499  197496 -197466  197469      37
  197499  197496  197502  197505      31  197499  197496 -197502  197505      18
  197436  197454  197460  197463      18  197439  197436  197430  197433       1
  197439  197436  197454  197460       1  197442  197436  197430  197433       1
  197445  197442  197436  197430       2  197445  197442  197436  197439       2
  197448  197442  197436  197430       2  197448  197442  197436  197439       2
  197451  197442  197436  197430       2  197451  197442  197436  197439       2
  197454  197436  197430  197433       1  197454  197436  197442  197445       2
  197454  197436  197442  197448       2  197454  197436  197442  197451       2
  197454  197460  197466  197469       1  197457  197454  197436  197439      36
  197457  197454 -197436  197439       1  197457  197454 -197436  197439      37
  197457  197454  197460  197463      31  197457  197454 -197460  197463      18
  197388  197424  197430  197433      18  197391  197388  197382  197385       1
  197391  197388  197424  197430       1  197394  197388  197382  197385       1
  197397  197394  197388  197382       2  197397  197394  197388  197391       2
  197400  197394  197388  197391       2  197403  197400  197394  197388      26
  197403  197400  197394  197397      27  197406  197400  197394  197388      26
  197406  197400  197394  197397      27  197409  197400  197394  197388      26
  197409  197400  197394  197397      27  197412  197394  197388  197391       2
  197412  197394  197400  197403      26  197412  197394  197400  197406      26
  197412  197394  197400  197409      26  197415  197412  197394  197388      26
  197415  197412  197394  197397      27  197415  197412  197394  197400      26
  197418  197412  197394  197388      26  197418  197412  197394  197397      27
  197418  197412  197394  197400      26  197421  197412  197394  197388      26
  197421  197412  197394  197397      27  197421  197412  197394  197400      26
  197424  197388  197382  197385       1  197424  197388  197394  197397       2
  197424  197430  197436  197439       1  197427  197424  197388  197391      36
  197427  197424 -197388  197391       1  197427  197424 -197388  197391      37
  197427  197424  197430  197433      31  197427  197424 -197430  197433      18
  197352  197376  197382  197385      18  197355  197352  197346  197349       1
  197355  197352  197376  197382       1  197358  197352  197346  197349       1
  197361  197358  197352  197346       2  197361  197358  197352  197355       2
  197364  197358  197352  197346       2  197364  197358  197352  197355       2
  197367  197358  197352  197355       2  197370  197367  197358  197361       1
  197370  197367  197358  197364       1  197373  197367  197358  197361       1
  197373  197367  197358  197364       1  197376  197352  197346  197349       1
  197376  197352  197358  197361       2  197376  197352  197358  197364       2
  197376  197382  197388  197391       1  197379  197376  197352  197355      36
  197379  197376 -197352  197355       1  197379  197376 -197352  197355      37
  197379  197376  197382  197385      31  197379  197376 -197382  197385      18
  197301  197340  197346  197349      18  197304  197301  197295  197298       1
  197304  197301  197340  197346       1  197307  197301  197295  197298       1
  197310  197307  197301  197295       2  197310  197307  197301  197304       2
  197313  197307  197301  197295       2  197313  197307  197301  197304       2
  197316  197307  197301  197304       2  197319  197316  197307  197301      26
  197319  197316  197307  197310      27  197319  197316  197307  197313      27
  197322  197316  197307  197301      26  197322  197316  197307  197310      27
  197322  197316  197307  197313      27  197325  197316  197307  197310       2
  197325  197316  197307  197313       2  197328  197325  197316  197319      36
  197328  197325 -197316  197319       1  197328  197325 -197316  197319      37
  197328  197325  197316  197322      36  197328  197325 -197316  197322       1
  197328  197325 -197316  197322      37  197331  197325  197316  197319       1
  197331  197325  197316  197322       1  197334  197331  197325  197316      18
  197334  197331  197325  197328      31  197334  197331 -197325  197328      18
  197337  197331  197325  197316      18  197337  197331  197325  197328      31
  197337  197331 -197325  197328      18  197340  197301  197295  197298       1
  197340  197301  197307  197310       2  197340  197301  197307  197313       2
  197340  197346  197352  197355       1  197343  197340  197301  197304      36
  197343  197340 -197301  197304       1  197343  197340 -197301  197304      37
  197343  197340  197346  197349      31  197343  197340 -197346  197349      18
  197244  197289  197295  197298      18  197247  197244  197238  197241       1
  197247  197244  197289  197295       1  197250  197244  197238  197241       1
  197253  197250  197244  197238       2  197253  197250  197244  197247       2
  197256  197250  197244  197247       2  197259  197256  197250  197244      26
  197259  197256  197250  197253      27  197262  197256  197250  197244      26
  197262  197256  197250  197253      27  197265  197256  197250  197244      26
  197265  197256  197250  197253      27  197268  197250  197244  197247       2
  197268  197250  197256  197259      26  197268  197250  197256  197262      26
  197268  197250  197256  197265      26  197271  197268  197250  197244      26
  197271  197268  197250  197253      27  197271  197268  197250  197256      26
  197274  197268  197250  197244      26  197274  197268  197250  197253      27
  197274  197268  197250  197256      26  197277  197268  197250  197253      26
  197280  197277  197268  197250      26  197280  197277  197268  197271      27
  197280  197277  197268  197274      27  197283  197277  197268  197250      26
  197283  197277  197268  197271      27  197283  197277  197268  197274      27
  197286  197277  197268  197250      26  197286  197277  197268  197271      27
  197286  197277  197268  197274      27  197289  197244  197238  197241       1
  197289  197244  197250  197253       2  197289  197295  197301  197304       1
  197292  197289  197244  197247      36  197292  197289 -197244  197247       1
  197292  197289 -197244  197247      37  197292  197289  197295  197298      31
  197292  197289 -197295  197298      18  197187  197232  197238  197241      18
  197190  197187  197181  197184       1  197190  197187  197232  197238       1
  197193  197187  197181  197184       1  197196  197193  197187  197181       2
  197196  197193  197187  197190       2  197199  197193  197187  197181       2
  197199  197193  197187  197190       2  197202  197193  197187  197190       2
  197205  197202  197193  197187      26  197205  197202  197193  197196      27
  197205  197202  197193  197199      27  197208  197202  197193  197196      26
  197208  197202  197193  197199      26  197211  197208  197202  197193      26
  197211  197208  197202  197205      27  197214  197208  197202  197193      26
  197214  197208  197202  197205      27  197217  197208  197202  197193      26
  197217  197208  197202  197205      27  197220  197202  197193  197196      26
  197220  197202  197193  197199      26  197220  197202  197208  197211      26
  197220  197202  197208  197214      26  197220  197202  197208  197217      26
  197223  197220  197202  197193      26  197223  197220  197202  197205      27
  197223  197220  197202  197208      26  197226  197220  197202  197193      26
  197226  197220  197202  197205      27  197226  197220  197202  197208      26
  197229  197220  197202  197193      26  197229  197220  197202  197205      27
  197229  197220  197202  197208      26  197232  197187  197181  197184       1
  197232  197187  197193  197196       2  197232  197187  197193  197199       2
  197232  197238  197244  197247       1  197235  197232  197187  197190      36
  197235  197232 -197187  197190       1  197235  197232 -197187  197190      37
  197235  197232  197238  197241      31  197235  197232 -197238  197241      18
  197121  197175  197181  197184      18  197124  197121  197115  197118       1
  197124  197121  197175  197181       1  197127  197121  197115  197118       1
  197130  197127  197121  197115       2  197130  197127  197121  197124       2
  197133  197127  197121  197115       2  197133  197127  197121  197124       2
  197136  197127  197121  197124       2  197139  197136  197127  197121      26
  197139  197136  197127  197130      27  197139  197136  197127  197133      27
  197142  197136  197127  197121      26  197142  197136  197127  197130      27
  197142  197136  197127  197133      27  197145  197136  197127  197130      26
  197145  197136  197127  197133      26  197148  197145  197136  197127      26
  197148  197145  197136  197139      27  197148  197145  197136  197142      27
  197151  197145  197136  197127      26  197151  197145  197136  197139      27
  197151  197145  197136  197142      27  197154  197145  197136  197139      26
  197154  197145  197136  197142      26  197157  197154  197145  197136       2
  197157  197154  197145  197148       2  197157  197154  197145  197151       2
  197160  197154  197145  197136       2  197160  197154  197145  197148       2
  197160  197154  197145  197151       2  197163  197154  197145  197148       2
  197163  197154  197145  197151       2  197166  197163  197154  197145       2
  197166  197163  197154  197157       2  197166  197163  197154  197160       2
  197169  197163  197154  197145       2  197169  197163  197154  197157       2
  197169  197163  197154  197160       2  197172  197163  197154  197145       2
  197172  197163  197154  197157       2  197172  197163  197154  197160       2
  197175  197121  197115  197118       1  197175  197121  197127  197130       2
  197175  197121  197127  197133       2  197175  197181  197187  197190       1
  197178  197175  197121  197124      36  197178  197175 -197121  197124       1
  197178  197175 -197121  197124      37  197178  197175  197181  197184      31
  197178  197175 -197181  197184      18  197091  197109  197115  197118      18
  197094  197091  197085  197088       1  197094  197091  197109  197115       1
  197097  197091  197085  197088       1  197100  197097  197091  197085       2
  197100  197097  197091  197094       2  197103  197097  197091  197085       2
  197103  197097  197091  197094       2  197106  197097  197091  197085       2
  197106  197097  197091  197094       2  197109  197091  197085  197088       1
  197109  197091  197097  197100       2  197109  197091  197097  197103       2
  197109  197091  197097  197106       2  197109  197115  197121  197124       1
  197112  197109  197091  197094      36  197112  197109 -197091  197094       1
  197112  197109 -197091  197094      37  197112  197109  197115  197118      31
  197112  197109 -197115  197118      18  197070  197079  197085  197088      18
  197073  197070  197064  197067       1  197073  197070  197079  197085       1
  197076  197070  197064  197067       1  197076  197070  197079  197085       1
  197079  197070  197064  197067       1  197079  197085  197091  197094       1
  197082  197079  197070  197073      36  197082  197079 -197070  197073       1
  197082  197079 -197070  197073      37  197082  197079  197070  197076      36
  197082  197079 -197070  197076       1  197082  197079 -197070  197076      37
  197082  197079  197085  197088      31  197082  197079 -197085  197088      18
  197013  197058  197064  197067      18  197016  197013  197007  197010       1
  197016  197013  197058  197064       1  197019  197013  197007  197010       1
  197022  197019  197013  197007       2  197022  197019  197013  197016       2
  197025  197019  197013  197016       2  197028  197025  197019  197013      26
  197028  197025  197019  197022      27  197031  197025  197019  197013      26
  197031  197025  197019  197022      27  197034  197025  197019  197013      26
  197034  197025  197019  197022      27  197037  197019  197013  197016       2
  197037  197019  197025  197028      26  197037  197019  197025  197031      26
  197037  197019  197025  197034      26  197040  197037  197019  197013      26
  197040  197037  197019  197022      27  197040  197037  197019  197025      26
  197043  197037  197019  197013      26  197043  197037  197019  197022      27
  197043  197037  197019  197025      26  197046  197037  197019  197022      26
  197049  197046  197037  197019      26  197049  197046  197037  197040      27
  197049  197046  197037  197043      27  197052  197046  197037  197019      26
  197052  197046  197037  197040      27  197052  197046  197037  197043      27
  197055  197046  197037  197019      26  197055  197046  197037  197040      27
  197055  197046  197037  197043      27  197058  197013  197007  197010       1
  197058  197013  197019  197022       2  197058  197064  197070  197073       1
  197058  197064  197070  197076       1  197061  197058  197013  197016      36
  197061  197058 -197013  197016       1  197061  197058 -197013  197016      37
  197061  197058  197064  197067      31  197061  197058 -197064  197067      18
  196971  197001  197007  197010      18  196974  196971  196965  196968       1
  196974  196971  197001  197007       1  196977  196971  196965  196968       1
  196980  196977  196971  196965       2  196980  196977  196971  196974       2
  196983  196977  196971  196965       2  196983  196977  196971  196974       2
  196986  196977  196971  196974       2  196989  196986  196977  196980      36
  196989  196986 -196977  196980       1  196989  196986 -196977  196980      37
  196989  196986  196977  196983      36  196989  196986 -196977  196983       1
  196989  196986 -196977  196983      37  196992  196986  196977  196980       1
  196992  196986  196977  196983       1  196995  196992  196986  196977      18
  196995  196992  196986  196989      31  196995  196992 -196986  196989      18
  196998  196992  196986  196977      18  196998  196992  196986  196989      31
  196998  196992 -196986  196989      18  197001  196971  196965  196968       1
  197001  196971  196977  196980       2  197001  196971  196977  196983       2
  197001  197007  197013  197016       1  197004  197001  196971  196974      36
  197004  197001 -196971  196974       1  197004  197001 -196971  196974      37
  197004  197001  197007  197010      31  197004  197001 -197007  197010      18
  196905  196959  196965  196968      18  196908  196905  196899  196902       1
  196908  196905  196959  196965       1  196911  196905  196899  196902       1
  196914  196911  196905  196899       2  196914  196911  196905  196908       2
  196917  196911  196905  196899       2  196917  196911  196905  196908       2
  196920  196911  196905  196908       2  196923  196920  196911  196905      26
  196923  196920  196911  196914      27  196923  196920  196911  196917      27
  196926  196920  196911  196905      26  196926  196920  196911  196914      27
  196926  196920  196911  196917      27  196929  196920  196911  196914      26
  196929  196920  196911  196917      26  196932  196929  196920  196911      26
  196932  196929  196920  196923      27  196932  196929  196920  196926      27
  196935  196929  196920  196911      26  196935  196929  196920  196923      27
  196935  196929  196920  196926      27  196938  196929  196920  196923      26
  196938  196929  196920  196926      26  196941  196938  196929  196920       2
  196941  196938  196929  196932       2  196941  196938  196929  196935       2
  196944  196938  196929  196920       2  196944  196938  196929  196932       2
  196944  196938  196929  196935       2  196947  196938  196929  196932       2
  196947  196938  196929  196935       2  196950  196947  196938  196929       2
  196950  196947  196938  196941       2  196950  196947  196938  196944       2
  196953  196947  196938  196929       2  196953  196947  196938  196941       2
  196953  196947  196938  196944       2  196956  196947  196938  196929       2
  196956  196947  196938  196941       2  196956  196947  196938  196944       2
  196959  196905  196899  196902       1  196959  196905  196911  196914       2
  196959  196905  196911  196917       2  196959  196965  196971  196974       1
  196962  196959  196905  196908      36  196962  196959 -196905  196908       1
  196962  196959 -196905  196908      37  196962  196959  196965  196968      31
  196962  196959 -196965  196968      18  196842  196893  196899  196902      18
  196845  196842  196836  196839       1  196845  196842  196893  196899       1
  196848  196842  196836  196839       1  196851  196848  196842  196836       2
  196851  196848  196842  196845       2  196854  196848  196842  196836       2
  196854  196848  196842  196845       2  196857  196848  196842  196845       2
  196860  196857  196848  196851       1  196860  196857  196848  196854       1
  196863  196860  196857  196848      44  196869  196866  196860  196857      44
  196869  196866  196860  196863      44  196872  196866  196860  196863      44
  196875  196872  196866  196869      44  196878  196875  196872  196866       7
  196878  196875 -196872  196866      45  196878  196875 -196872  196866       9
  196878  196875 -196872  196866      46  196881  196872  196866  196869      44
  196881  196872  196875  196878       7  196881  196872 -196875  196878      45
  196881  196872 -196875  196878       9  196881  196872 -196875  196878      46
  196884  196881  196872  196866      44  196884  196881  196872  196875      44
  196884  196881  196887  196857      44  196887  196857  196848  196851       1
  196887  196857  196848  196854       1  196887  196857  196860  196863      44
  196890  196887  196857  196848      44  196890  196887  196857  196860      44
  196890  196887  196881  196872      44  196890  196887  196881  196884      44
  196893  196842  196836  196839       1  196893  196842  196848  196851       2
  196893  196842  196848  196854       2  196893  196899  196905  196908       1
  196896  196893  196842  196845      36  196896  196893 -196842  196845       1
  196896  196893 -196842  196845      37  196896  196893  196899  196902      31
  196896  196893 -196899  196902      18  196776  196830  196836  196839      18
  196779  196776  196770  196773       1  196779  196776  196830  196836       1
  196782  196776  196770  196773       1  196785  196782  196776  196770       2
  196785  196782  196776  196779       2  196788  196782  196776  196770       2
  196788  196782  196776  196779       2  196791  196782  196776  196779       2
  196794  196791  196782  196776      26  196794  196791  196782  196785      27
  196794  196791  196782  196788      27  196797  196791  196782  196776      26
  196797  196791  196782  196785      27  196797  196791  196782  196788      27
  196800  196791  196782  196785      26  196800  196791  196782  196788      26
  196803  196800  196791  196782      26  196803  196800  196791  196794      27
  196803  196800  196791  196797      27  196806  196800  196791  196782      26
  196806  196800  196791  196794      27  196806  196800  196791  196797      27
  196809  196800  196791  196794      26  196809  196800  196791  196797      26
  196812  196809  196800  196791       2  196812  196809  196800  196803       2
  196812  196809  196800  196806       2  196815  196809  196800  196791       2
  196815  196809  196800  196803       2  196815  196809  196800  196806       2
  196818  196809  196800  196803       2  196818  196809  196800  196806       2
  196821  196818  196809  196800       2  196821  196818  196809  196812       2
  196821  196818  196809  196815       2  196824  196818  196809  196800       2
  196824  196818  196809  196812       2  196824  196818  196809  196815       2
  196827  196818  196809  196800       2  196827  196818  196809  196812       2
  196827  196818  196809  196815       2  196830  196776  196770  196773       1
  196830  196776  196782  196785       2  196830  196776  196782  196788       2
  196830  196836  196842  196845       1  196833  196830  196776  196779      36
  196833  196830 -196776  196779       1  196833  196830 -196776  196779      37
  196833  196830  196836  196839      31  196833  196830 -196836  196839      18
  196740  196764  196770  196773      18  196743  196740  196734  196737       1
  196743  196740  196764  196770       1  196746  196740  196734  196737       1
  196749  196746  196740  196734       2  196749  196746  196740  196743       2
  196752  196746  196740  196734       2  196752  196746  196740  196743       2
  196755  196746  196740  196743       2  196758  196755  196746  196749       1
  196758  196755  196746  196752       1  196761  196755  196746  196749       1
  196761  196755  196746  196752       1  196764  196740  196734  196737       1
  196764  196740  196746  196749       2  196764  196740  196746  196752       2
  196764  196770  196776  196779       1  196767  196764  196740  196743      36
  196767  196764 -196740  196743       1  196767  196764 -196740  196743      37
  196767  196764  196770  196773      31  196767  196764 -196770  196773      18
  196674  196728  196734  196737      18  196677  196674  196668  196671       1
  196677  196674  196728  196734       1  196680  196674  196668  196671       1
  196683  196680  196674  196668       2  196683  196680  196674  196677       2
  196686  196680  196674  196668       2  196686  196680  196674  196677       2
  196689  196680  196674  196677       2  196692  196689  196680  196674      26
  196692  196689  196680  196683      27  196692  196689  196680  196686      27
  196695  196689  196680  196674      26  196695  196689  196680  196683      27
  196695  196689  196680  196686      27  196698  196689  196680  196683      26
  196698  196689  196680  196686      26  196701  196698  196689  196680      26
  196701  196698  196689  196692      27  196701  196698  196689  196695      27
  196704  196698  196689  196680      26  196704  196698  196689  196692      27
  196704  196698  196689  196695      27  196707  196698  196689  196692      26
  196707  196698  196689  196695      26  196710  196707  196698  196689       2
  196710  196707  196698  196701       2  196710  196707  196698  196704       2
  196713  196707  196698  196689       2  196713  196707  196698  196701       2
  196713  196707  196698  196704       2  196716  196707  196698  196701       2
  196716  196707  196698  196704       2  196719  196716  196707  196698       2
  196719  196716  196707  196710       2  196719  196716  196707  196713       2
  196722  196716  196707  196698       2  196722  196716  196707  196710       2
  196722  196716  196707  196713       2  196725  196716  196707  196698       2
  196725  196716  196707  196710       2  196725  196716  196707  196713       2
  196728  196674  196668  196671       1  196728  196674  196680  196683       2
  196728  196674  196680  196686       2  196728  196734  196740  196743       1
  196731  196728  196674  196677      36  196731  196728 -196674  196677       1
  196731  196728 -196674  196677      37  196731  196728  196734  196737      31
  196731  196728 -196734  196737      18  196617  196662  196668  196671      18
  196620  196617  196611  196614       1  196620  196617  196662  196668       1
  196623  196617  196611  196614       1  196626  196623  196617  196611       2
  196626  196623  196617  196620       2  196629  196623  196617  196611       2
  196629  196623  196617  196620       2  196632  196623  196617  196620       2
  196635  196632  196623  196617      26  196635  196632  196623  196626      27
  196635  196632  196623  196629      27  196638  196632  196623  196626      26
  196638  196632  196623  196629      26  196641  196638  196632  196623      26
  196641  196638  196632  196635      27  196644  196638  196632  196623      26
  196644  196638  196632  196635      27  196647  196638  196632  196623      26
  196647  196638  196632  196635      27  196650  196632  196623  196626      26
  196650  196632  196623  196629      26  196650  196632  196638  196641      26
  196650  196632  196638  196644      26  196650  196632  196638  196647      26
  196653  196650  196632  196623      26  196653  196650  196632  196635      27
  196653  196650  196632  196638      26  196656  196650  196632  196623      26
  196656  196650  196632  196635      27  196656  196650  196632  196638      26
  196659  196650  196632  196623      26  196659  196650  196632  196635      27
  196659  196650  196632  196638      26  196662  196617  196611  196614       1
  196662  196617  196623  196626       2  196662  196617  196623  196629       2
  196662  196668  196674  196677       1  196665  196662  196617  196620      36
  196665  196662 -196617  196620       1  196665  196662 -196617  196620      37
  196665  196662  196668  196671      31  196665  196662 -196668  196671      18
  196581  196605  196611  196614      18  196584  196581  196575  196578       1
  196584  196581  196605  196611       1  196587  196581  196575  196578       1
  196590  196587  196581  196575       2  196590  196587  196581  196584       2
  196593  196587  196581  196575       2  196593  196587  196581  196584       2
  196596  196587  196581  196584       2  196599  196596  196587  196590       1
  196599  196596  196587  196593       1  196602  196596  196587  196590       1
  196602  196596  196587  196593       1  196605  196581  196575  196578       1
  196605  196581  196587  196590       2  196605  196581  196587  196593       2
  196605  196611  196617  196620       1  196608  196605  196581  196584      36
  196608  196605 -196581  196584       1  196608  196605 -196581  196584      37
  196608  196605  196611  196614      31  196608  196605 -196611  196614      18
  196524  196569  196575  196578      18  196527  196524  196518  196521       1
  196527  196524  196569  196575       1  196530  196524  196518  196521       1
  196533  196530  196524  196518       2  196533  196530  196524  196527       2
  196536  196530  196524  196527       2  196539  196536  196530  196524      26
  196539  196536  196530  196533      27  196542  196536  196530  196524      26
  196542  196536  196530  196533      27  196545  196536  196530  196524      26
  196545  196536  196530  196533      27  196548  196530  196524  196527       2
  196548  196530  196536  196539      26  196548  196530  196536  196542      26
  196548  196530  196536  196545      26  196551  196548  196530  196524      26
  196551  196548  196530  196533      27  196551  196548  196530  196536      26
  196554  196548  196530  196524      26  196554  196548  196530  196533      27
  196554  196548  196530  196536      26  196557  196548  196530  196533      26
  196560  196557  196548  196530      26  196560  196557  196548  196551      27
  196560  196557  196548  196554      27  196563  196557  196548  196530      26
  196563  196557  196548  196551      27  196563  196557  196548  196554      27
  196566  196557  196548  196530      26  196566  196557  196548  196551      27
  196566  196557  196548  196554      27  196569  196524  196518  196521       1
  196569  196524  196530  196533       2  196569  196575  196581  196584       1
  196572  196569  196524  196527      36  196572  196569 -196524  196527       1
  196572  196569 -196524  196527      37  196572  196569  196575  196578      31
  196572  196569 -196575  196578      18  196491  196512  196518  196521      18
  196494  196491  196485  196488       1  196494  196491  196512  196518       1
  196497  196491  196485  196488       1  196500  196497  196491  196485       2
  196500  196497  196491  196494       2  196503  196497  196491  196485       2
  196503  196497  196491  196494       2  196506  196497  196491  196494      83
  196506  196497 -196491  196494       9  196509  196506  196497  196491     112
  196509  196506 -196497  196491     113  196509  196506 -196497  196491     114
  196509  196506 -196497  196491     115  196509  196506  196497  196500      88
  196509  196506  196497  196503      88  196512  196491  196485  196488       1
  196512  196491  196497  196500       2  196512  196491  196497  196503       2
  196512  196518  196524  196527       1  196515  196512  196491  196494      36
  196515  196512 -196491  196494       1  196515  196512 -196491  196494      37
  196515  196512  196518  196521      31  196515  196512 -196518  196521      18
  196425  196479  196485  196488      18  196428  196425  196419  196422       1
  196428  196425  196479  196485       1  196431  196425  196419  196422       1
  196434  196431  196425  196419       2  196434  196431  196425  196428       2
  196437  196431  196425  196419       2  196437  196431  196425  196428       2
  196440  196431  196425  196428       2  196443  196440  196431  196425      26
  196443  196440  196431  196434      27  196443  196440  196431  196437      27
  196446  196440  196431  196425      26  196446  196440  196431  196434      27
  196446  196440  196431  196437      27  196449  196440  196431  196434      26
  196449  196440  196431  196437      26  196452  196449  196440  196431      26
  196452  196449  196440  196443      27  196452  196449  196440  196446      27
  196455  196449  196440  196431      26  196455  196449  196440  196443      27
  196455  196449  196440  196446      27  196458  196449  196440  196443      26
  196458  196449  196440  196446      26  196461  196458  196449  196440       2
  196461  196458  196449  196452       2  196461  196458  196449  196455       2
  196464  196458  196449  196440       2  196464  196458  196449  196452       2
  196464  196458  196449  196455       2  196467  196458  196449  196452       2
  196467  196458  196449  196455       2  196470  196467  196458  196449       2
  196470  196467  196458  196461       2  196470  196467  196458  196464       2
  196473  196467  196458  196449       2  196473  196467  196458  196461       2
  196473  196467  196458  196464       2  196476  196467  196458  196449       2
  196476  196467  196458  196461       2  196476  196467  196458  196464       2
  196479  196425  196419  196422       1  196479  196425  196431  196434       2
  196479  196425  196431  196437       2  196479  196485  196491  196494       1
  196482  196479  196425  196428      36  196482  196479 -196425  196428       1
  196482  196479 -196425  196428      37  196482  196479  196485  196488      31
  196482  196479 -196485  196488      18  196395  196413  196419  196422      18
  196398  196395  196389  196392       1  196398  196395  196413  196419       1
  196401  196395  196389  196392       1  196404  196401  196395  196389       2
  196404  196401  196395  196398       2  196407  196401  196395  196389       2
  196407  196401  196395  196398       2  196410  196401  196395  196389       2
  196410  196401  196395  196398       2  196413  196395  196389  196392       1
  196413  196395  196401  196404       2  196413  196395  196401  196407       2
  196413  196395  196401  196410       2  196413  196419  196425  196428       1
  196416  196413  196395  196398      36  196416  196413 -196395  196398       1
  196416  196413 -196395  196398      37  196416  196413  196419  196422      31
  196416  196413 -196419  196422      18  196347  196383  196389  196392      18
  196350  196347  196341  196344       1  196350  196347  196383  196389       1
  196353  196347  196341  196344       1  196356  196353  196347  196341       2
  196356  196353  196347  196350       2  196359  196353  196347  196350       2
  196362  196359  196353  196347      26  196362  196359  196353  196356      27
  196365  196359  196353  196347      26  196365  196359  196353  196356      27
  196368  196359  196353  196347      26  196368  196359  196353  196356      27
  196371  196353  196347  196350       2  196371  196353  196359  196362      26
  196371  196353  196359  196365      26  196371  196353  196359  196368      26
  196374  196371  196353  196347      26  196374  196371  196353  196356      27
  196374  196371  196353  196359      26  196377  196371  196353  196347      26
  196377  196371  196353  196356      27  196377  196371  196353  196359      26
  196380  196371  196353  196347      26  196380  196371  196353  196356      27
  196380  196371  196353  196359      26  196383  196347  196341  196344       1
  196383  196347  196353  196356       2  196383  196389  196395  196398       1
  196386  196383  196347  196350      36  196386  196383 -196347  196350       1
  196386  196383 -196347  196350      37  196386  196383  196389  196392      31
  196386  196383 -196389  196392      18  196305  196335  196341  196344      18
  196308  196305  196299  196302       1  196308  196305  196335  196341       1
  196311  196305  196299  196302       1  196314  196311  196305  196299       2
  196314  196311  196305  196308       2  196317  196311  196305  196308       2
  196320  196317  196311  196305      26  196320  196317  196311  196314       2
  196323  196317  196311  196305      26  196323  196317  196311  196314       2
  196326  196317  196311  196305      26  196326  196317  196311  196314       2
  196329  196311  196305  196308      83  196329  196311 -196305  196308       9
  196329  196311  196317  196320      83  196329  196311 -196317  196320       9
  196329  196311  196317  196323      83  196329  196311 -196317  196323       9
  196329  196311  196317  196326      83  196329  196311 -196317  196326       9
  196332  196329  196311  196305      84  196332  196329 -196311  196305      85
  196332  196329 -196311  196305      86  196332  196329 -196311  196305      87
  196332  196329  196311  196314      88  196332  196329  196311  196317      89
  196332  196329 -196311  196317      90  196332  196329 -196311  196317      86
  196332  196329 -196311  196317      91  196335  196305  196299  196302       1
  196335  196305  196311  196314       2  196335  196341  196347  196350       1
  196338  196335  196305  196308      36  196338  196335 -196305  196308       1
  196338  196335 -196305  196308      37  196338  196335  196341  196344      31
  196338  196335 -196341  196344      18  196257  196293  196299  196302      18
  196260  196257  196251  196254       1  196260  196257  196293  196299       1
  196263  196257  196251  196254       1  196266  196263  196257  196251       2
  196266  196263  196257  196260       2  196269  196263  196257  196260       2
  196272  196269  196263  196257      26  196272  196269  196263  196266      27
  196275  196269  196263  196257      26  196275  196269  196263  196266      27
  196278  196269  196263  196257      26  196278  196269  196263  196266      27
  196281  196263  196257  196260       2  196281  196263  196269  196272      26
  196281  196263  196269  196275      26  196281  196263  196269  196278      26
  196284  196281  196263  196257      26  196284  196281  196263  196266      27
  196284  196281  196263  196269      26  196287  196281  196263  196257      26
  196287  196281  196263  196266      27  196287  196281  196263  196269      26
  196290  196281  196263  196257      26  196290  196281  196263  196266      27
  196290  196281  196263  196269      26  196293  196257  196251  196254       1
  196293  196257  196263  196266       2  196293  196299  196305  196308       1
  196296  196293  196257  196260      36  196296  196293 -196257  196260       1
  196296  196293 -196257  196260      37  196296  196293  196299  196302      31
  196296  196293 -196299  196302      18  196236  196245  196251  196254      18
  196239  196236  196230  196233       1  196239  196236  196245  196251       1
  196242  196236  196230  196233       1  196242  196236  196245  196251       1
  196245  196236  196230  196233       1  196245  196251  196257  196260       1
  196248  196245  196236  196239      36  196248  196245 -196236  196239       1
  196248  196245 -196236  196239      37  196248  196245  196236  196242      36
  196248  196245 -196236  196242       1  196248  196245 -196236  196242      37
  196248  196245  196251  196254      31  196248  196245 -196251  196254      18
  196200  196224  196230  196233      18  196203  196200  196194  196197       1
  196203  196200  196224  196230       1  196206  196200  196194  196197       1
  196209  196206  196200  196194       2  196209  196206  196200  196203       2
  196212  196206  196200  196194       2  196212  196206  196200  196203       2
  196215  196206  196200  196203       2  196218  196215  196206  196209       1
  196218  196215  196206  196212       1  196221  196215  196206  196209       1
  196221  196215  196206  196212       1  196224  196200  196194  196197       1
  196224  196200  196206  196209       2  196224  196200  196206  196212       2
  196224  196230  196236  196239       1  196224  196230  196236  196242       1
  196227  196224  196200  196203      36  196227  196224 -196200  196203       1
  196227  196224 -196200  196203      37  196227  196224  196230  196233      31
  196227  196224 -196230  196233      18  196134  196188  196194  196197      18
  196137  196134  196128  196131       1  196137  196134  196188  196194       1
  196140  196134  196128  196131       1  196143  196140  196134  196128       2
  196143  196140  196134  196137       2  196146  196140  196134  196128       2
  196146  196140  196134  196137       2  196149  196140  196134  196137       2
  196152  196149  196140  196134      26  196152  196149  196140  196143      27
  196152  196149  196140  196146      27  196155  196149  196140  196134      26
  196155  196149  196140  196143      27  196155  196149  196140  196146      27
  196158  196149  196140  196143      26  196158  196149  196140  196146      26
  196161  196158  196149  196140      26  196161  196158  196149  196152      27
  196161  196158  196149  196155      27  196164  196158  196149  196140      26
  196164  196158  196149  196152      27  196164  196158  196149  196155      27
  196167  196158  196149  196152      26  196167  196158  196149  196155      26
  196170  196167  196158  196149       2  196170  196167  196158  196161       2
  196170  196167  196158  196164       2  196173  196167  196158  196149       2
  196173  196167  196158  196161       2  196173  196167  196158  196164       2
  196176  196167  196158  196161       2  196176  196167  196158  196164       2
  196179  196176  196167  196158       2  196179  196176  196167  196170       2
  196179  196176  196167  196173       2  196182  196176  196167  196158       2
  196182  196176  196167  196170       2  196182  196176  196167  196173       2
  196185  196176  196167  196158       2  196185  196176  196167  196170       2
  196185  196176  196167  196173       2  196188  196134  196128  196131       1
  196188  196134  196140  196143       2  196188  196134  196140  196146       2
  196188  196194  196200  196203       1  196191  196188  196134  196137      36
  196191  196188 -196134  196137       1  196191  196188 -196134  196137      37
  196191  196188  196194  196197      31  196191  196188 -196194  196197      18
  196092  196122  196128  196131      18  196095  196092  196086  196089       1
  196095  196092  196122  196128       1  196098  196092  196086  196089       1
  196101  196098  196092  196086       2  196101  196098  196092  196095       2
  196104  196098  196092  196095       2  196107  196104  196098  196092      26
  196107  196104  196098  196101       2  196110  196104  196098  196092      26
  196110  196104  196098  196101       2  196113  196104  196098  196092      26
  196113  196104  196098  196101       2  196116  196098  196092  196095      83
  196116  196098 -196092  196095       9  196116  196098  196104  196107      83
  196116  196098 -196104  196107       9  196116  196098  196104  196110      83
  196116  196098 -196104  196110       9  196116  196098  196104  196113      83
  196116  196098 -196104  196113       9  196119  196116  196098  196092      84
  196119  196116 -196098  196092      85  196119  196116 -196098  196092      86
  196119  196116 -196098  196092      87  196119  196116  196098  196101      88
  196119  196116  196098  196104      89  196119  196116 -196098  196104      90
  196119  196116 -196098  196104      86  196119  196116 -196098  196104      91
  196122  196092  196086  196089       1  196122  196092  196098  196101       2
  196122  196128  196134  196137       1  196125  196122  196092  196095      36
  196125  196122 -196092  196095       1  196125  196122 -196092  196095      37
  196125  196122  196128  196131      31  196125  196122 -196128  196131      18
  196044  196080  196086  196089      18  196047  196044  196038  196041       1
  196047  196044  196080  196086       1  196050  196044  196038  196041       1
  196053  196050  196044  196038       2  196053  196050  196044  196047       2
  196056  196050  196044  196047       2  196059  196056  196050  196044      26
  196059  196056  196050  196053      27  196062  196056  196050  196044      26
  196062  196056  196050  196053      27  196065  196056  196050  196044      26
  196065  196056  196050  196053      27  196068  196050  196044  196047       2
  196068  196050  196056  196059      26  196068  196050  196056  196062      26
  196068  196050  196056  196065      26  196071  196068  196050  196044      26
  196071  196068  196050  196053      27  196071  196068  196050  196056      26
  196074  196068  196050  196044      26  196074  196068  196050  196053      27
  196074  196068  196050  196056      26  196077  196068  196050  196044      26
  196077  196068  196050  196053      27  196077  196068  196050  196056      26
  196080  196044  196038  196041       1  196080  196044  196050  196053       2
  196080  196086  196092  196095       1  196083  196080  196044  196047      36
  196083  196080 -196044  196047       1  196083  196080 -196044  196047      37
  196083  196080  196086  196089      31  196083  196080 -196086  196089      18
  195978  196032  196038  196041      18  195981  195978  195972  195975       1
  195981  195978  196032  196038       1  195984  195978  195972  195975       1
  195987  195984  195978  195972       2  195987  195984  195978  195981       2
  195990  195984  195978  195972       2  195990  195984  195978  195981       2
  195993  195984  195978  195981       2  195996  195993  195984  195978      26
  195996  195993  195984  195987      27  195996  195993  195984  195990      27
  195999  195993  195984  195978      26  195999  195993  195984  195987      27
  195999  195993  195984  195990      27  196002  195993  195984  195987      26
  196002  195993  195984  195990      26  196005  196002  195993  195984      26
  196005  196002  195993  195996      27  196005  196002  195993  195999      27
  196008  196002  195993  195984      26  196008  196002  195993  195996      27
  196008  196002  195993  195999      27  196011  196002  195993  195996      26
  196011  196002  195993  195999      26  196014  196011  196002  195993       2
  196014  196011  196002  196005       2  196014  196011  196002  196008       2
  196017  196011  196002  195993       2  196017  196011  196002  196005       2
  196017  196011  196002  196008       2  196020  196011  196002  196005       2
  196020  196011  196002  196008       2  196023  196020  196011  196002       2
  196023  196020  196011  196014       2  196023  196020  196011  196017       2
  196026  196020  196011  196002       2  196026  196020  196011  196014       2
  196026  196020  196011  196017       2  196029  196020  196011  196002       2
  196029  196020  196011  196014       2  196029  196020  196011  196017       2
  196032  195978  195972  195975       1  196032  195978  195984  195987       2
  196032  195978  195984  195990       2  196032  196038  196044  196047       1
  196035  196032  195978  195981      36  196035  196032 -195978  195981       1
  196035  196032 -195978  195981      37  196035  196032  196038  196041      31
  196035  196032 -196038  196041      18  195945  195942  195933  195930       2
  195945  195942  195933  195936       2  195945  195942  195933  195939       2
  195948  195942  195933  195930       2  195948  195942  195933  195936       2
  195948  195942  195933  195939       2  195951  195942  195933  195936       2
  195951  195942  195933  195939       2  195954  195951  195942  195933      26
  195954  195951  195942  195945      27  195954  195951  195942  195948      27
  195954  195951  195960  195930       2  195957  195951  195942  195933      26
  195957  195951  195942  195945      27  195957  195951  195942  195948      27
  195957  195951  195960  195930       2  195960  195930  195933  195936       1
  195960  195930  195933  195939       1  195960  195951  195942  195945      26
  195960  195951  195942  195948      26  195960  195966  195972  195975      18
  195963  195960  195930  195933       1  195963  195960  195951  195942       2
  195963  195960  195951  195954       2  195963  195960  195951  195957       2
  195963  195960  195966  195972       1  195966  195960  195951  195954       2
  195966  195960  195951  195957       2  195966  195972  195978  195981       1
  195969  195966  195960  195963      36  195969  195966 -195960  195963       1
  195969  195966 -195960  195963      37  195969  195966  195972  195975      31
  195969  195966 -195972  195975      18  195906  195903  195897  195900       1
  195906  195903  195924  195930       1  195909  195903  195897  195900       1
  195912  195909  195903  195897       2  195912  195909  195903  195906       2
  195915  195909  195903  195897       2  195915  195909  195903  195906       2
  195918  195909  195903  195906      83  195918  195909 -195903  195906       9
  195921  195918  195909  195903     112  195921  195918 -195909  195903     113
  195921  195918 -195909  195903     114  195921  195918 -195909  195903     115
  195921  195918  195909  195912      88  195921  195918  195909  195915      88
  195924  195903  195897  195900       1  195924  195903  195909  195912       2
  195924  195903  195909  195915       2  195924  195930  195933  195936       1
  195924  195930  195933  195939       1  195924  195930  195960  195963       1
  195927  195924  195903  195906      36  195927  195924 -195903  195906       1
  195927  195924 -195903  195906      37  195882  195891  195897  195900      18
  195885  195882  195876  195879       1  195885  195882  195891  195897       1
  195888  195882  195876  195879       1  195888  195882  195891  195897       1
  195891  195882  195876  195879       1  195891  195897  195903  195906       1
  195894  195891  195882  195885      36  195894  195891 -195882  195885       1
  195894  195891 -195882  195885      37  195894  195891  195882  195888      36
  195894  195891 -195882  195888       1  195894  195891 -195882  195888      37
  195894  195891  195897  195900      31  195894  195891 -195897  195900      18
  195810  195870  195876  195879      18  195813  195810  195804  195807       1
  195813  195810  195870  195876       1  195816  195810  195804  195807       1
  195819  195816  195810  195804       2  195819  195816  195810  195813       2
  195822  195816  195810  195804       2  195822  195816  195810  195813       2
  195825  195816  195810  195813       2  195828  195825  195816  195819       1
  195828  195825  195816  195822       1  195831  195828  195825  195816     199
  195837  195834  195828  195825     188  195837  195834  195828  195831     188
  195840  195834  195828  195831     188  195843  195840  195834  195837     202
  195846  195843  195840  195834      44  195852  195849  195843  195840      44
  195852  195849  195843  195846      44  195855  195849  195843  195846      44
  195858  195855  195849  195843      44  195858  195855  195849  195852      44
  195861  195855  195849  195852      44  195864  195861  195855  195849      44
  195864  195861  195855  195858      44  195864  195861  195867  195825     154
  195864  195861  195867  195840     154  195867  195825  195816  195819       1
  195867  195825  195816  195822       1  195867  195825  195828  195831     199
  195867  195840  195834  195837     202  195867  195840  195843  195846      44
  195867  195861  195855  195858      44  195870  195810  195804  195807       1
  195870  195810  195816  195819       2  195870  195810  195816  195822       2
  195870  195876  195882  195885       1  195870  195876  195882  195888       1
  195873  195870  195810  195813      36  195873  195870 -195810  195813       1
  195873  195870 -195810  195813      37  195873  195870  195876  195879      31
  195873  195870 -195876  195879      18  195777  195798  195804  195807      18
  195780  195777  195771  195774       1  195780  195777  195798  195804       1
  195783  195777  195771  195774       1  195786  195783  195777  195771       2
  195786  195783  195777  195780       2  195789  195783  195777  195771       2
  195789  195783  195777  195780       2  195792  195783  195777  195780      83
  195792  195783 -195777  195780       9  195795  195792  195783  195777     112
  195795  195792 -195783  195777     113  195795  195792 -195783  195777     114
  195795  195792 -195783  195777     115  195795  195792  195783  195786      88
  195795  195792  195783  195789      88  195798  195777  195771  195774       1
  195798  195777  195783  195786       2  195798  195777  195783  195789       2
  195798  195804  195810  195813       1  195801  195798  195777  195780      36
  195801  195798 -195777  195780       1  195801  195798 -195777  195780      37
  195801  195798  195804  195807      31  195801  195798 -195804  195807      18
  195726  195765  195771  195774      18  195729  195726  195720  195723       1
  195729  195726  195765  195771       1  195732  195726  195720  195723       1
  195735  195732  195726  195720       2  195735  195732  195726  195729       2
  195738  195732  195726  195720       2  195738  195732  195726  195729       2
  195741  195732  195726  195729       2  195744  195741  195732  195726      26
  195744  195741  195732  195735      27  195744  195741  195732  195738      27
  195747  195741  195732  195726      26  195747  195741  195732  195735      27
  195747  195741  195732  195738      27  195750  195741  195732  195735       2
  195750  195741  195732  195738       2  195753  195750  195741  195744      36
  195753  195750 -195741  195744       1  195753  195750 -195741  195744      37
  195753  195750  195741  195747      36  195753  195750 -195741  195747       1
  195753  195750 -195741  195747      37  195756  195750  195741  195744       1
  195756  195750  195741  195747       1  195759  195756  195750  195741      18
  195759  195756  195750  195753      31  195759  195756 -195750  195753      18
  195762  195756  195750  195741      18  195762  195756  195750  195753      31
  195762  195756 -195750  195753      18  195765  195726  195720  195723       1
  195765  195726  195732  195735       2  195765  195726  195732  195738       2
  195765  195771  195777  195780       1  195768  195765  195726  195729      36
  195768  195765 -195726  195729       1  195768  195765 -195726  195729      37
  195768  195765  195771  195774      31  195768  195765 -195771  195774      18
  195681  195714  195720  195723      18  195684  195681  195675  195678       1
  195684  195681  195714  195720       1  195687  195681  195675  195678       1
  195690  195687  195681  195675       2  195690  195687  195681  195684       2
  195693  195687  195681  195675       2  195693  195687  195681  195684       2
  195696  195687  195681  195684       2  195699  195696  195687  195681      26
  195699  195696  195687  195690      27  195699  195696  195687  195693      27
  195702  195696  195687  195681      26  195702  195696  195687  195690      27
  195702  195696  195687  195693      27  195705  195696  195687  195690       2
  195705  195696  195687  195693       2  195708  195705  195696  195699       1
  195708  195705  195696  195702       1  195711  195705  195696  195699       1
  195711  195705  195696  195702       1  195714  195681  195675  195678       1
  195714  195681  195687  195690       2  195714  195681  195687  195693       2
  195714  195720  195726  195729       1  195717  195714  195681  195684      36
  195717  195714 -195681  195684       1  195717  195714 -195681  195684      37
  195717  195714  195720  195723      31  195717  195714 -195720  195723      18
  195624  195669  195675  195678      18  195627  195624  195618  195621       1
  195627  195624  195669  195675       1  195630  195624  195618  195621       1
  195633  195630  195624  195618       2  195633  195630  195624  195627       2
  195636  195630  195624  195627       2  195639  195636  195630  195624      26
  195639  195636  195630  195633      27  195642  195636  195630  195624      26
  195642  195636  195630  195633      27  195645  195636  195630  195624      26
  195645  195636  195630  195633      27  195648  195630  195624  195627       2
  195648  195630  195636  195639      26  195648  195630  195636  195642      26
  195648  195630  195636  195645      26  195651  195648  195630  195624      26
  195651  195648  195630  195633      27  195651  195648  195630  195636      26
  195654  195648  195630  195624      26  195654  195648  195630  195633      27
  195654  195648  195630  195636      26  195657  195648  195630  195633      26
  195660  195657  195648  195630      26  195660  195657  195648  195651      27
  195660  195657  195648  195654      27  195663  195657  195648  195630      26
  195663  195657  195648  195651      27  195663  195657  195648  195654      27
  195666  195657  195648  195630      26  195666  195657  195648  195651      27
  195666  195657  195648  195654      27  195669  195624  195618  195621       1
  195669  195624  195630  195633       2  195669  195675  195681  195684       1
  195672  195669  195624  195627      36  195672  195669 -195624  195627       1
  195672  195669 -195624  195627      37  195672  195669  195675  195678      31
  195672  195669 -195675  195678      18  195567  195612  195618  195621      18
  195570  195567  195561  195564       1  195570  195567  195612  195618       1
  195573  195567  195561  195564       1  195576  195573  195567  195561       2
  195576  195573  195567  195570       2  195579  195573  195567  195570       2
  195582  195579  195573  195567      26  195582  195579  195573  195576      27
  195585  195579  195573  195567      26  195585  195579  195573  195576      27
  195588  195579  195573  195567      26  195588  195579  195573  195576      27
  195591  195573  195567  195570       2  195591  195573  195579  195582      26
  195591  195573  195579  195585      26  195591  195573  195579  195588      26
  195594  195591  195573  195567      26  195594  195591  195573  195576      27
  195594  195591  195573  195579      26  195597  195591  195573  195567      26
  195597  195591  195573  195576      27  195597  195591  195573  195579      26
  195600  195591  195573  195576      26  195603  195600  195591  195573      26
  195603  195600  195591  195594      27  195603  195600  195591  195597      27
  195606  195600  195591  195573      26  195606  195600  195591  195594      27
  195606  195600  195591  195597      27  195609  195600  195591  195573      26
  195609  195600  195591  195594      27  195609  195600  195591  195597      27
  195612  195567  195561  195564       1  195612  195567  195573  195576       2
  195612  195618  195624  195627       1  195615  195612  195567  195570      36
  195615  195612 -195567  195570       1  195615  195612 -195567  195570      37
  195615  195612  195618  195621      31  195615  195612 -195618  195621      18
  195519  195555  195561  195564      18  195522  195519  195513  195516       1
  195522  195519  195555  195561       1  195525  195519  195513  195516       1
  195528  195525  195519  195513       2  195528  195525  195519  195522       2
  195531  195525  195519  195522       2  195534  195531  195525  195519      26
  195534  195531  195525  195528      27  195537  195531  195525  195519      26
  195537  195531  195525  195528      27  195540  195531  195525  195519      26
  195540  195531  195525  195528      27  195543  195525  195519  195522       2
  195543  195525  195531  195534      26  195543  195525  195531  195537      26
  195543  195525  195531  195540      26  195546  195543  195525  195519      26
  195546  195543  195525  195528      27  195546  195543  195525  195531      26
  195549  195543  195525  195519      26  195549  195543  195525  195528      27
  195549  195543  195525  195531      26  195552  195543  195525  195519      26
  195552  195543  195525  195528      27  195552  195543  195525  195531      26
  195555  195519  195513  195516       1  195555  195519  195525  195528       2
  195555  195561  195567  195570       1  195558  195555  195519  195522      36
  195558  195555 -195519  195522       1  195558  195555 -195519  195522      37
  195558  195555  195561  195564      31  195558  195555 -195561  195564      18
  195477  195507  195513  195516      18  195480  195477  195471  195474       1
  195480  195477  195507  195513       1  195483  195477  195471  195474       1
  195486  195483  195477  195471       2  195486  195483  195477  195480       2
  195489  195483  195477  195480       2  195492  195489  195483  195477      26
  195492  195489  195483  195486       2  195495  195489  195483  195477      26
  195495  195489  195483  195486       2  195498  195489  195483  195477      26
  195498  195489  195483  195486       2  195501  195483  195477  195480      83
  195501  195483 -195477  195480       9  195501  195483  195489  195492      83
  195501  195483 -195489  195492       9  195501  195483  195489  195495      83
  195501  195483 -195489  195495       9  195501  195483  195489  195498      83
  195501  195483 -195489  195498       9  195504  195501  195483  195477      84
  195504  195501 -195483  195477      85  195504  195501 -195483  195477      86
  195504  195501 -195483  195477      87  195504  195501  195483  195486      88
  195504  195501  195483  195489      89  195504  195501 -195483  195489      90
  195504  195501 -195483  195489      86  195504  195501 -195483  195489      91
  195507  195477  195471  195474       1  195507  195477  195483  195486       2
  195507  195513  195519  195522       1  195510  195507  195477  195480      36
  195510  195507 -195477  195480       1  195510  195507 -195477  195480      37
  195510  195507  195513  195516      31  195510  195507 -195513  195516      18
  195405  195465  195471  195474      18  195408  195405  195399  195402       1
  195408  195405  195465  195471       1  195411  195405  195399  195402       1
  195414  195411  195405  195399       2  195414  195411  195405  195408       2
  195417  195411  195405  195399       2  195417  195411  195405  195408       2
  195420  195411  195405  195408       2  195423  195420  195411  195405      26
  195423  195420  195411  195414      27  195423  195420  195411  195417      27
  195426  195420  195411  195405      26  195426  195420  195411  195414      27
  195426  195420  195411  195417      27  195429  195420  195411  195414      26
  195429  195420  195411  195417      26  195432  195429  195420  195411       2
  195432  195429  195420  195423       2  195432  195429  195420  195426       2
  195435  195429  195420  195411       2  195435  195429  195420  195423       2
  195435  195429  195420  195426       2  195438  195429  195420  195423       2
  195438  195429  195420  195426       2  195441  195438  195429  195420       9
  195441  195438  195429  195432       9  195441  195438  195429  195435       9
  195444  195438  195429  195432       9  195444  195438  195429  195435       9
  195447  195444  195438  195441      78  195447  195444 -195438  195441      17
  195450  195447  195444  195438      78  195450  195447 -195444  195438      17
  195453  195447  195444  195438      78  195453  195447 -195444  195438      17
  195456  195444  195438  195441      78  195456  195444 -195438  195441      17
  195456  195444  195447  195450      78  195456  195444 -195447  195450      17
  195456  195444  195447  195453      78  195456  195444 -195447  195453      17
  195459  195456  195444  195438      78  195459  195456 -195444  195438      17
  195459  195456  195444  195447      78  195459  195456 -195444  195447      17
  195462  195456  195444  195438      78  195462  195456 -195444  195438      17
  195462  195456  195444  195447      78  195462  195456 -195444  195447      17
  195465  195405  195399  195402       1  195465  195405  195411  195414       2
  195465  195405  195411  195417       2  195465  195471  195477  195480       1
  195468  195465  195405  195408      36  195468  195465 -195405  195408       1
  195468  195465 -195405  195408      37  195468  195465  195471  195474      31
  195468  195465 -195471  195474      18  195384  195393  195399  195402      18
  195387  195384  195378  195381       1  195387  195384  195393  195399       1
  195390  195384  195378  195381       1  195390  195384  195393  195399       1
  195393  195384  195378  195381       1  195393  195399  195405  195408       1
  195396  195393  195384  195387      36  195396  195393 -195384  195387       1
  195396  195393 -195384  195387      37  195396  195393  195384  195390      36
  195396  195393 -195384  195390       1  195396  195393 -195384  195390      37
  195396  195393  195399  195402      31  195396  195393 -195399  195402      18
  195318  195372  195378  195381      18  195321  195318  195312  195315       1
  195321  195318  195372  195378       1  195324  195318  195312  195315       1
  195327  195324  195318  195312       2  195327  195324  195318  195321       2
  195330  195324  195318  195312       2  195330  195324  195318  195321       2
  195333  195324  195318  195321       2  195336  195333  195324  195318      26
  195336  195333  195324  195327      27  195336  195333  195324  195330      27
  195339  195333  195324  195318      26  195339  195333  195324  195327      27
  195339  195333  195324  195330      27  195342  195333  195324  195327      26
  195342  195333  195324  195330      26  195345  195342  195333  195324      26
  195345  195342  195333  195336      27  195345  195342  195333  195339      27
  195348  195342  195333  195324      26  195348  195342  195333  195336      27
  195348  195342  195333  195339      27  195351  195342  195333  195336      26
  195351  195342  195333  195339      26  195354  195351  195342  195333       2
  195354  195351  195342  195345       2  195354  195351  195342  195348       2
  195357  195351  195342  195333       2  195357  195351  195342  195345       2
  195357  195351  195342  195348       2  195360  195351  195342  195345       2
  195360  195351  195342  195348       2  195363  195360  195351  195342       2
  195363  195360  195351  195354       2  195363  195360  195351  195357       2
  195366  195360  195351  195342       2  195366  195360  195351  195354       2
  195366  195360  195351  195357       2  195369  195360  195351  195342       2
  195369  195360  195351  195354       2  195369  195360  195351  195357       2
  195372  195318  195312  195315       1  195372  195318  195324  195327       2
  195372  195318  195324  195330       2  195372  195378  195384  195387       1
  195372  195378  195384  195390       1  195375  195372  195318  195321      36
  195375  195372 -195318  195321       1  195375  195372 -195318  195321      37
  195375  195372  195378  195381      31  195375  195372 -195378  195381      18
  195285  195282  195273  195270       2  195285  195282  195273  195276       2
  195285  195282  195273  195279       2  195288  195282  195273  195270       2
  195288  195282  195273  195276       2  195288  195282  195273  195279       2
  195291  195282  195273  195276       2  195291  195282  195273  195279       2
  195294  195291  195282  195273      26  195294  195291  195282  195285      27
  195294  195291  195282  195288      27  195294  195291  195300  195270       2
  195297  195291  195282  195273      26  195297  195291  195282  195285      27
  195297  195291  195282  195288      27  195297  195291  195300  195270       2
  195300  195270  195273  195276       1  195300  195270  195273  195279       1
  195300  195291  195282  195285      26  195300  195291  195282  195288      26
  195300  195306  195312  195315      18  195303  195300  195270  195273       1
  195303  195300  195291  195282       2  195303  195300  195291  195294       2
  195303  195300  195291  195297       2  195303  195300  195306  195312       1
  195306  195300  195291  195294       2  195306  195300  195291  195297       2
  195306  195312  195318  195321       1  195309  195306  195300  195303      36
  195309  195306 -195300  195303       1  195309  195306 -195300  195303      37
  195309  195306  195312  195315      31  195309  195306 -195312  195315      18
  195258  195255  195249  195252       1  195258  195255  195264  195270       1
  195261  195255  195249  195252       1  195261  195255  195264  195270       1
  195264  195255  195249  195252       1  195264  195270  195273  195276       1
  195264  195270  195273  195279       1  195264  195270  195300  195303       1
  195267  195264  195255  195258      36  195267  195264 -195255  195258       1
  195267  195264 -195255  195258      37  195267  195264  195255  195261      36
  195267  195264 -195255  195261       1  195267  195264 -195255  195261      37
  195204  195243  195249  195252      18  195207  195204  195198  195201       1
  195207  195204  195243  195249       1  195210  195204  195198  195201       1
  195213  195210  195204  195198       2  195213  195210  195204  195207       2
  195216  195210  195204  195198       2  195216  195210  195204  195207       2
  195219  195210  195204  195207       2  195222  195219  195210  195204       2
  195222  195219  195210  195213       2  195222  195219  195210  195216       2
  195225  195219  195210  195204       2  195225  195219  195210  195213       2
  195225  195219  195210  195216       2  195228  195219  195210  195213       2
  195228  195219  195210  195216       2  195231  195228  195219  195222     135
  195231  195228  195219  195225     135  195234  195231  195228  195219     135
  195237  195231  195228  195219     135  195240  195231  195228  195219     135
  195243  195204  195198  195201       1  195243  195204  195210  195213       2
  195243  195204  195210  195216       2  195243  195249  195255  195258       1
  195243  195249  195255  195261       1  195246  195243  195204  195207      36
  195246  195243 -195204  195207       1  195246  195243 -195204  195207      37
  195246  195243  195249  195252      31  195246  195243 -195249  195252      18
  195162  195192  195198  195201      18  195165  195162  195156  195159       1
  195165  195162  195192  195198       1  195168  195162  195156  195159       1
  195171  195168  195162  195156       2  195171  195168  195162  195165       2
  195174  195168  195162  195165       2  195177  195174  195168  195162      26
  195177  195174  195168  195171       2  195180  195174  195168  195162      26
  195180  195174  195168  195171       2  195183  195174  195168  195162      26
  195183  195174  195168  195171       2  195186  195168  195162  195165      83
  195186  195168 -195162  195165       9  195186  195168  195174  195177      83
  195186  195168 -195174  195177       9  195186  195168  195174  195180      83
  195186  195168 -195174  195180       9  195186  195168  195174  195183      83
  195186  195168 -195174  195183       9  195189  195186  195168  195162      84
  195189  195186 -195168  195162      85  195189  195186 -195168  195162      86
  195189  195186 -195168  195162      87  195189  195186  195168  195171      88
  195189  195186  195168  195174      89  195189  195186 -195168  195174      90
  195189  195186 -195168  195174      86  195189  195186 -195168  195174      91
  195192  195162  195156  195159       1  195192  195162  195168  195171       2
  195192  195198  195204  195207       1  195195  195192  195162  195165      36
  195195  195192 -195162  195165       1  195195  195192 -195162  195165      37
  195195  195192  195198  195201      31  195195  195192 -195198  195201      18
  195114  195150  195156  195159      18  195117  195114  195108  195111       1
  195117  195114  195150  195156       1  195120  195114  195108  195111       1
  195123  195120  195114  195108       2  195123  195120  195114  195117       2
  195126  195120  195114  195117       2  195129  195126  195120  195114      26
  195129  195126  195120  195123      27  195132  195126  195120  195114      26
  195132  195126  195120  195123      27  195135  195126  195120  195114      26
  195135  195126  195120  195123      27  195138  195120  195114  195117       2
  195138  195120  195126  195129      26  195138  195120  195126  195132      26
  195138  195120  195126  195135      26  195141  195138  195120  195114      26
  195141  195138  195120  195123      27  195141  195138  195120  195126      26
  195144  195138  195120  195114      26  195144  195138  195120  195123      27
  195144  195138  195120  195126      26  195147  195138  195120  195114      26
  195147  195138  195120  195123      27  195147  195138  195120  195126      26
  195150  195114  195108  195111       1  195150  195114  195120  195123       2
  195150  195156  195162  195165       1  195153  195150  195114  195117      36
  195153  195150 -195114  195117       1  195153  195150 -195114  195117      37
  195153  195150  195156  195159      31  195153  195150 -195156  195159      18
  195084  195102  195108  195111      18  195087  195084  195078  195081       1
  195087  195084  195102  195108       1  195090  195084  195078  195081       1
  195093  195090  195084  195078       2  195093  195090  195084  195087       2
  195096  195090  195084  195078       2  195096  195090  195084  195087       2
  195099  195090  195084  195078       2  195099  195090  195084  195087       2
  195102  195084  195078  195081       1  195102  195084  195090  195093       2
  195102  195084  195090  195096       2  195102  195084  195090  195099       2
  195102  195108  195114  195117       1  195105  195102  195084  195087      36
  195105  195102 -195084  195087       1  195105  195102 -195084  195087      37
  195105  195102  195108  195111      31  195105  195102 -195108  195111      18
  195036  195072  195078  195081      18  195039  195036  195030  195033       1
  195039  195036  195072  195078       1  195042  195036  195030  195033       1
  195045  195042  195036  195030       2  195045  195042  195036  195039       2
  195048  195042  195036  195039       2  195051  195048  195042  195036      26
  195051  195048  195042  195045      27  195054  195048  195042  195036      26
  195054  195048  195042  195045      27  195057  195048  195042  195036      26
  195057  195048  195042  195045      27  195060  195042  195036  195039       2
  195060  195042  195048  195051      26  195060  195042  195048  195054      26
  195060  195042  195048  195057      26  195063  195060  195042  195036      26
  195063  195060  195042  195045      27  195063  195060  195042  195048      26
  195066  195060  195042  195036      26  195066  195060  195042  195045      27
  195066  195060  195042  195048      26  195069  195060  195042  195036      26
  195069  195060  195042  195045      27  195069  195060  195042  195048      26
  195072  195036  195030  195033       1  195072  195036  195042  195045       2
  195072  195078  195084  195087       1  195075  195072  195036  195039      36
  195075  195072 -195036  195039       1  195075  195072 -195036  195039      37
  195075  195072  195078  195081      31  195075  195072 -195078  195081      18
  195006  195024  195030  195033      18  195009  195006  195000  195003       1
  195009  195006  195024  195030       1  195012  195006  195000  195003       1
  195015  195012  195006  195000       2  195015  195012  195006  195009       2
  195018  195012  195006  195000       2  195018  195012  195006  195009       2
  195021  195012  195006  195000       2  195021  195012  195006  195009       2
  195024  195006  195000  195003       1  195024  195006  195012  195015       2
  195024  195006  195012  195018       2  195024  195006  195012  195021       2
  195024  195030  195036  195039       1  195027  195024  195006  195009      36
  195027  195024 -195006  195009       1  195027  195024 -195006  195009      37
  195027  195024  195030  195033      31  195027  195024 -195030  195033      18
  194970  194994  195000  195003      18  194973  194970  194964  194967       1
  194973  194970  194994  195000       1  194976  194970  194964  194967       1
  194979  194976  194970  194964       2  194979  194976  194970  194973       2
  194982  194976  194970  194964       2  194982  194976  194970  194973       2
  194985  194976  194970  194973       2  194988  194985  194976  194979       1
  194988  194985  194976  194982       1  194991  194985  194976  194979       1
  194991  194985  194976  194982       1  194994  194970  194964  194967       1
  194994  194970  194976  194979       2  194994  194970  194976  194982       2
  194994  195000  195006  195009       1  194997  194994  194970  194973      36
  194997  194994 -194970  194973       1  194997  194994 -194970  194973      37
  194997  194994  195000  195003      31  194997  194994 -195000  195003      18
  194940  194958  194964  194967      18  194943  194940  194934  194937       1
  194943  194940  194958  194964       1  194946  194940  194934  194937       1
  194949  194946  194940  194934       2  194949  194946  194940  194943       2
  194952  194946  194940  194934       2  194952  194946  194940  194943       2
  194955  194946  194940  194934       2  194955  194946  194940  194943       2
  194958  194940  194934  194937       1  194958  194940  194946  194949       2
  194958  194940  194946  194952       2  194958  194940  194946  194955       2
  194958  194964  194970  194973       1  194961  194958  194940  194943      36
  194961  194958 -194940  194943       1  194961  194958 -194940  194943      37
  194961  194958  194964  194967      31  194961  194958 -194964  194967      18
  194883  194928  194934  194937      18  194886  194883  194877  194880       1
  194886  194883  194928  194934       1  194889  194883  194877  194880       1
  194892  194889  194883  194877       2  194892  194889  194883  194886       2
  194895  194889  194883  194877       2  194895  194889  194883  194886       2
  194898  194889  194883  194886       2  194901  194898  194889  194883      26
  194901  194898  194889  194892      27  194901  194898  194889  194895      27
  194904  194898  194889  194892      26  194904  194898  194889  194895      26
  194907  194904  194898  194889      26  194907  194904  194898  194901      27
  194910  194904  194898  194889      26  194910  194904  194898  194901      27
  194913  194904  194898  194889      26  194913  194904  194898  194901      27
  194916  194898  194889  194892      26  194916  194898  194889  194895      26
  194916  194898  194904  194907      26  194916  194898  194904  194910      26
  194916  194898  194904  194913      26  194919  194916  194898  194889      26
  194919  194916  194898  194901      27  194919  194916  194898  194904      26
  194922  194916  194898  194889      26  194922  194916  194898  194901      27
  194922  194916  194898  194904      26  194925  194916  194898  194889      26
  194925  194916  194898  194901      27  194925  194916  194898  194904      26
  194928  194883  194877  194880       1  194928  194883  194889  194892       2
  194928  194883  194889  194895       2  194928  194934  194940  194943       1
  194931  194928  194883  194886      36  194931  194928 -194883  194886       1
  194931  194928 -194883  194886      37  194931  194928  194934  194937      31
  194931  194928 -194934  194937      18  194826  194871  194877  194880      18
  194829  194826  194820  194823       1  194829  194826  194871  194877       1
  194832  194826  194820  194823       1  194835  194832  194826  194820       2
  194835  194832  194826  194829       2  194838  194832  194826  194820       2
  194838  194832  194826  194829       2  194841  194832  194826  194829       2
  194844  194841  194832  194826      26  194844  194841  194832  194835      27
  194844  194841  194832  194838      27  194847  194841  194832  194835      26
  194847  194841  194832  194838      26  194850  194847  194841  194832      26
  194850  194847  194841  194844      27  194853  194847  194841  194832      26
  194853  194847  194841  194844      27  194856  194847  194841  194832      26
  194856  194847  194841  194844      27  194859  194841  194832  194835      26
  194859  194841  194832  194838      26  194859  194841  194847  194850      26
  194859  194841  194847  194853      26  194859  194841  194847  194856      26
  194862  194859  194841  194832      26  194862  194859  194841  194844      27
  194862  194859  194841  194847      26  194865  194859  194841  194832      26
  194865  194859  194841  194844      27  194865  194859  194841  194847      26
  194868  194859  194841  194832      26  194868  194859  194841  194844      27
  194868  194859  194841  194847      26  194871  194826  194820  194823       1
  194871  194826  194832  194835       2  194871  194826  194832  194838       2
  194871  194877  194883  194886       1  194874  194871  194826  194829      36
  194874  194871 -194826  194829       1  194874  194871 -194826  194829      37
  194874  194871  194877  194880      31  194874  194871 -194877  194880      18
  194790  194814  194820  194823      18  194793  194790  194784  194787       1
  194793  194790  194814  194820       1  194796  194790  194784  194787       1
  194799  194796  194790  194784       2  194799  194796  194790  194793       2
  194802  194796  194790  194784       2  194802  194796  194790  194793       2
  194805  194796  194790  194793       2  194808  194805  194796  194799       1
  194808  194805  194796  194802       1  194811  194805  194796  194799       1
  194811  194805  194796  194802       1  194814  194790  194784  194787       1
  194814  194790  194796  194799       2  194814  194790  194796  194802       2
  194814  194820  194826  194829       1  194817  194814  194790  194793      36
  194817  194814 -194790  194793       1  194817  194814 -194790  194793      37
  194817  194814  194820  194823      31  194817  194814 -194820  194823      18
  194742  194778  194784  194787      18  194745  194742  194736  194739       1
  194745  194742  194778  194784       1  194748  194742  194736  194739       1
  194751  194748  194742  194736       2  194751  194748  194742  194745       2
  194754  194748  194742  194745       2  194757  194754  194748  194742      26
  194757  194754  194748  194751      27  194760  194754  194748  194742      26
  194760  194754  194748  194751      27  194763  194754  194748  194742      26
  194763  194754  194748  194751      27  194766  194748  194742  194745       2
  194766  194748  194754  194757      26  194766  194748  194754  194760      26
  194766  194748  194754  194763      26  194769  194766  194748  194742      26
  194769  194766  194748  194751      27  194769  194766  194748  194754      26
  194772  194766  194748  194742      26  194772  194766  194748  194751      27
  194772  194766  194748  194754      26  194775  194766  194748  194742      26
  194775  194766  194748  194751      27  194775  194766  194748  194754      26
  194778  194742  194736  194739       1  194778  194742  194748  194751       2
  194778  194784  194790  194793       1  194781  194778  194742  194745      36
  194781  194778 -194742  194745       1  194781  194778 -194742  194745      37
  194781  194778  194784  194787      31  194781  194778 -194784  194787      18
  194721  194730  194736  194739      18  194724  194721  194715  194718       1
  194724  194721  194730  194736       1  194727  194721  194715  194718       1
  194727  194721  194730  194736       1  194730  194721  194715  194718       1
  194730  194736  194742  194745       1  194733  194730  194721  194724      36
  194733  194730 -194721  194724       1  194733  194730 -194721  194724      37
  194733  194730  194721  194727      36  194733  194730 -194721  194727       1
  194733  194730 -194721  194727      37  194733  194730  194736  194739      31
  194733  194730 -194736  194739      18  194670  194709  194715  194718      18
  194673  194670  194664  194667       1  194673  194670  194709  194715       1
  194676  194670  194664  194667       1  194679  194676  194670  194664       2
  194679  194676  194670  194673       2  194682  194676  194670  194664       2
  194682  194676  194670  194673       2  194685  194676  194670  194673       2
  194688  194685  194676  194670      26  194688  194685  194676  194679      27
  194688  194685  194676  194682      27  194691  194685  194676  194670      26
  194691  194685  194676  194679      27  194691  194685  194676  194682      27
  194694  194685  194676  194679       2  194694  194685  194676  194682       2
  194697  194694  194685  194688      36  194697  194694 -194685  194688       1
  194697  194694 -194685  194688      37  194697  194694  194685  194691      36
  194697  194694 -194685  194691       1  194697  194694 -194685  194691      37
  194700  194694  194685  194688       1  194700  194694  194685  194691       1
  194703  194700  194694  194685      18  194703  194700  194694  194697      31
  194703  194700 -194694  194697      18  194706  194700  194694  194685      18
  194706  194700  194694  194697      31  194706  194700 -194694  194697      18
  194709  194670  194664  194667       1  194709  194670  194676  194679       2
  194709  194670  194676  194682       2  194709  194715  194721  194724       1
  194709  194715  194721  194727       1  194712  194709  194670  194673      36
  194712  194709 -194670  194673       1  194712  194709 -194670  194673      37
  194712  194709  194715  194718      31  194712  194709 -194715  194718      18
  194613  194658  194664  194667      18  194616  194613  194607  194610       1
  194616  194613  194658  194664       1  194619  194613  194607  194610       1
  194622  194619  194613  194607       2  194622  194619  194613  194616       2
  194625  194619  194613  194607       2  194625  194619  194613  194616       2
  194628  194619  194613  194616       2  194631  194628  194619  194613      26
  194631  194628  194619  194622      27  194631  194628  194619  194625      27
  194634  194628  194619  194622      26  194634  194628  194619  194625      26
  194637  194634  194628  194619      26  194637  194634  194628  194631      27
  194640  194634  194628  194619      26  194640  194634  194628  194631      27
  194643  194634  194628  194619      26  194643  194634  194628  194631      27
  194646  194628  194619  194622      26  194646  194628  194619  194625      26
  194646  194628  194634  194637      26  194646  194628  194634  194640      26
  194646  194628  194634  194643      26  194649  194646  194628  194619      26
  194649  194646  194628  194631      27  194649  194646  194628  194634      26
  194652  194646  194628  194619      26  194652  194646  194628  194631      27
  194652  194646  194628  194634      26  194655  194646  194628  194619      26
  194655  194646  194628  194631      27  194655  194646  194628  194634      26
  194658  194613  194607  194610       1  194658  194613  194619  194622       2
  194658  194613  194619  194625       2  194658  194664  194670  194673       1
  194661  194658  194613  194616      36  194661  194658 -194613  194616       1
  194661  194658 -194613  194616      37  194661  194658  194664  194667      31
  194661  194658 -194664  194667      18  194562  194601  194607  194610      18
  194565  194562  194556  194559       1  194565  194562  194601  194607       1
  194568  194562  194556  194559       1  194571  194568  194562  194556       2
  194571  194568  194562  194565       2  194574  194568  194562  194556       2
  194574  194568  194562  194565       2  194577  194568  194562  194565       2
  194580  194577  194568  194562       2  194580  194577  194568  194571       2
  194580  194577  194568  194574       2  194583  194577  194568  194562       2
  194583  194577  194568  194571       2  194583  194577  194568  194574       2
  194586  194577  194568  194571       2  194586  194577  194568  194574       2
  194589  194586  194577  194580     135  194589  194586  194577  194583     135
  194592  194589  194586  194577     135  194595  194589  194586  194577     135
  194598  194589  194586  194577     135  194601  194562  194556  194559       1
  194601  194562  194568  194571       2  194601  194562  194568  194574       2
  194601  194607  194613  194616       1  194604  194601  194562  194565      36
  194604  194601 -194562  194565       1  194604  194601 -194562  194565      37
  194604  194601  194607  194610      31  194604  194601 -194607  194610      18
  194505  194550  194556  194559      18  194508  194505  194499  194502       1
  194508  194505  194550  194556       1  194511  194505  194499  194502       1
  194514  194511  194505  194499       2  194514  194511  194505  194508       2
  194517  194511  194505  194499       2  194517  194511  194505  194508       2
  194520  194511  194505  194508       2  194523  194520  194511  194505      26
  194523  194520  194511  194514      27  194523  194520  194511  194517      27
  194526  194520  194511  194514      26  194526  194520  194511  194517      26
  194529  194526  194520  194511      26  194529  194526  194520  194523      27
  194532  194526  194520  194511      26  194532  194526  194520  194523      27
  194535  194526  194520  194511      26  194535  194526  194520  194523      27
  194538  194520  194511  194514      26  194538  194520  194511  194517      26
  194538  194520  194526  194529      26  194538  194520  194526  194532      26
  194538  194520  194526  194535      26  194541  194538  194520  194511      26
  194541  194538  194520  194523      27  194541  194538  194520  194526      26
  194544  194538  194520  194511      26  194544  194538  194520  194523      27
  194544  194538  194520  194526      26  194547  194538  194520  194511      26
  194547  194538  194520  194523      27  194547  194538  194520  194526      26
  194550  194505  194499  194502       1  194550  194505  194511  194514       2
  194550  194505  194511  194517       2  194550  194556  194562  194565       1
  194553  194550  194505  194508      36  194553  194550 -194505  194508       1
  194553  194550 -194505  194508      37  194553  194550  194556  194559      31
  194553  194550 -194556  194559      18  194475  194493  194499  194502      18
  194478  194475  194469  194472       1  194478  194475  194493  194499       1
  194481  194475  194469  194472       1  194484  194481  194475  194469       2
  194484  194481  194475  194478       2  194487  194481  194475  194469       2
  194487  194481  194475  194478       2  194490  194481  194475  194469       2
  194490  194481  194475  194478       2  194493  194475  194469  194472       1
  194493  194475  194481  194484       2  194493  194475  194481  194487       2
  194493  194475  194481  194490       2  194493  194499  194505  194508       1
  194496  194493  194475  194478      36  194496  194493 -194475  194478       1
  194496  194493 -194475  194478      37  194496  194493  194499  194502      31
  194496  194493 -194499  194502      18  194403  194463  194469  194472      18
  194406  194403  194397  194400       1  194406  194403  194463  194469       1
  194409  194403  194397  194400       1  194412  194409  194403  194397       2
  194412  194409  194403  194406       2  194415  194409  194403  194397       2
  194415  194409  194403  194406       2  194418  194409  194403  194406       2
  194421  194418  194409  194403      26  194421  194418  194409  194412      27
  194421  194418  194409  194415      27  194424  194418  194409  194403      26
  194424  194418  194409  194412      27  194424  194418  194409  194415      27
  194427  194418  194409  194412      26  194427  194418  194409  194415      26
  194430  194427  194418  194409       2  194430  194427  194418  194421       2
  194430  194427  194418  194424       2  194433  194427  194418  194409       2
  194433  194427  194418  194421       2  194433  194427  194418  194424       2
  194436  194427  194418  194421       2  194436  194427  194418  194424       2
  194439  194436  194427  194418       9  194439  194436  194427  194430       9
  194439  194436  194427  194433       9  194442  194436  194427  194430       9
  194442  194436  194427  194433       9  194445  194442  194436  194439      78
  194445  194442 -194436  194439      17  194448  194445  194442  194436      78
  194448  194445 -194442  194436      17  194451  194445  194442  194436      78
  194451  194445 -194442  194436      17  194454  194442  194436  194439      78
  194454  194442 -194436  194439      17  194454  194442  194445  194448      78
  194454  194442 -194445  194448      17  194454  194442  194445  194451      78
  194454  194442 -194445  194451      17  194457  194454  194442  194436      78
  194457  194454 -194442  194436      17  194457  194454  194442  194445      78
  194457  194454 -194442  194445      17  194460  194454  194442  194436      78
  194460  194454 -194442  194436      17  194460  194454  194442  194445      78
  194460  194454 -194442  194445      17  194463  194403  194397  194400       1
  194463  194403  194409  194412       2  194463  194403  194409  194415       2
  194463  194469  194475  194478       1  194466  194463  194403  194406      36
  194466  194463 -194403  194406       1  194466  194463 -194403  194406      37
  194466  194463  194469  194472      31  194466  194463 -194469  194472      18
  194373  194391  194397  194400      18  194376  194373  194367  194370       1
  194376  194373  194391  194397       1  194379  194373  194367  194370       1
  194382  194379  194373  194367       2  194382  194379  194373  194376       2
  194385  194379  194373  194367       2  194385  194379  194373  194376       2
  194388  194379  194373  194367       2  194388  194379  194373  194376       2
  194391  194373  194367  194370       1  194391  194373  194379  194382       2
  194391  194373  194379  194385       2  194391  194373  194379  194388       2
  194391  194397  194403  194406       1  194394  194391  194373  194376      36
  194394  194391 -194373  194376       1  194394  194391 -194373  194376      37
  194394  194391  194397  194400      31  194394  194391 -194397  194400      18
  194337  194361  194367  194370      18  194340  194337  194331  194334       1
  194340  194337  194361  194367       1  194343  194337  194331  194334       1
  194346  194343  194337  194331       2  194346  194343  194337  194340       2
  194349  194343  194337  194331       2  194349  194343  194337  194340       2
  194352  194343  194337  194340       2  194355  194352  194343  194346       1
  194355  194352  194343  194349       1  194358  194352  194343  194346       1
  194358  194352  194343  194349       1  194361  194337  194331  194334       1
  194361  194337  194343  194346       2  194361  194337  194343  194349       2
  194361  194367  194373  194376       1  194364  194361  194337  194340      36
  194364  194361 -194337  194340       1  194364  194361 -194337  194340      37
  194364  194361  194367  194370      31  194364  194361 -194367  194370      18
  194307  194325  194331  194334      18  194310  194307  194301  194304       1
  194310  194307  194325  194331       1  194313  194307  194301  194304       1
  194316  194313  194307  194301       2  194316  194313  194307  194310       2
  194319  194313  194307  194301       2  194319  194313  194307  194310       2
  194322  194313  194307  194301       2  194322  194313  194307  194310       2
  194325  194307  194301  194304       1  194325  194307  194313  194316       2
  194325  194307  194313  194319       2  194325  194307  194313  194322       2
  194325  194331  194337  194340       1  194328  194325  194307  194310      36
  194328  194325 -194307  194310       1  194328  194325 -194307  194310      37
  194328  194325  194331  194334      31  194328  194325 -194331  194334      18
  194286  194295  194301  194304      18  194289  194286  194280  194283       1
  194289  194286  194295  194301       1  194292  194286  194280  194283       1
  194292  194286  194295  194301       1  194295  194286  194280  194283       1
  194295  194301  194307  194310       1  194298  194295  194286  194289      36
  194298  194295 -194286  194289       1  194298  194295 -194286  194289      37
  194298  194295  194286  194292      36  194298  194295 -194286  194292       1
  194298  194295 -194286  194292      37  194298  194295  194301  194304      31
  194298  194295 -194301  194304      18  194226  194274  194280  194283      18
  194229  194226  194220  194223       1  194229  194226  194274  194280       1
  194232  194226  194220  194223       1  194235  194232  194226  194220       2
  194235  194232  194226  194229       2  194238  194232  194226  194220       2
  194238  194232  194226  194229       2  194241  194232  194226  194229       2
  194244  194241  194232  194235       1  194244  194241  194232  194238       1
  194247  194244  194241  194232      44  194253  194250  194244  194241      44
  194253  194250  194244  194247      44  194256  194250  194244  194247      44
  194259  194256  194250  194244      44  194259  194256  194250  194253      44
  194262  194256  194250  194253      44  194265  194262  194256  194250      44
  194265  194262  194256  194259      44  194265  194262  194268  194241      44
  194268  194241  194232  194235       1  194268  194241  194232  194238       1
  194268  194241  194244  194247      44  194268  194262  194256  194259      44
  194271  194268  194241  194232      44  194271  194268  194241  194244      44
  194271  194268  194262  194256      44  194271  194268  194262  194265      44
  194274  194226  194220  194223       1  194274  194226  194232  194235       2
  194274  194226  194232  194238       2  194274  194280  194286  194289       1
  194274  194280  194286  194292       1  194277  194274  194226  194229      36
  194277  194274 -194226  194229       1  194277  194274 -194226  194229      37
  194277  194274  194280  194283      31  194277  194274 -194280  194283      18
  194160  194214  194220  194223      18  194163  194160  194154  194157       1
  194163  194160  194214  194220       1  194166  194160  194154  194157       1
  194169  194166  194160  194154       2  194169  194166  194160  194163       2
  194172  194166  194160  194154       2  194172  194166  194160  194163       2
  194175  194166  194160  194163       2  194178  194175  194166  194160      26
  194178  194175  194166  194169      27  194178  194175  194166  194172      27
  194181  194175  194166  194160      26  194181  194175  194166  194169      27
  194181  194175  194166  194172      27  194184  194175  194166  194169      26
  194184  194175  194166  194172      26  194187  194184  194175  194166      26
  194187  194184  194175  194178      27  194187  194184  194175  194181      27
  194190  194184  194175  194166      26  194190  194184  194175  194178      27
  194190  194184  194175  194181      27  194193  194184  194175  194178      26
  194193  194184  194175  194181      26  194196  194193  194184  194175       2
  194196  194193  194184  194187       2  194196  194193  194184  194190       2
  194199  194193  194184  194175       2  194199  194193  194184  194187       2
  194199  194193  194184  194190       2  194202  194193  194184  194187       2
  194202  194193  194184  194190       2  194205  194202  194193  194184       2
  194205  194202  194193  194196       2  194205  194202  194193  194199       2
  194208  194202  194193  194184       2  194208  194202  194193  194196       2
  194208  194202  194193  194199       2  194211  194202  194193  194184       2
  194211  194202  194193  194196       2  194211  194202  194193  194199       2
  194214  194160  194154  194157       1  194214  194160  194166  194169       2
  194214  194160  194166  194172       2  194214  194220  194226  194229       1
  194217  194214  194160  194163      36  194217  194214 -194160  194163       1
  194217  194214 -194160  194163      37  194217  194214  194220  194223      31
  194217  194214 -194220  194223      18  194112  194148  194154  194157      18
  194115  194112  194106  194109       1  194115  194112  194148  194154       1
  194118  194112  194106  194109       1  194121  194118  194112  194106       2
  194121  194118  194112  194115       2  194124  194118  194112  194115       2
  194127  194124  194118  194112      26  194127  194124  194118  194121      27
  194130  194124  194118  194112      26  194130  194124  194118  194121      27
  194133  194124  194118  194112      26  194133  194124  194118  194121      27
  194136  194118  194112  194115       2  194136  194118  194124  194127      26
  194136  194118  194124  194130      26  194136  194118  194124  194133      26
  194139  194136  194118  194112      26  194139  194136  194118  194121      27
  194139  194136  194118  194124      26  194142  194136  194118  194112      26
  194142  194136  194118  194121      27  194142  194136  194118  194124      26
  194145  194136  194118  194112      26  194145  194136  194118  194121      27
  194145  194136  194118  194124      26  194148  194112  194106  194109       1
  194148  194112  194118  194121       2  194148  194154  194160  194163       1
  194151  194148  194112  194115      36  194151  194148 -194112  194115       1
  194151  194148 -194112  194115      37  194151  194148  194154  194157      31
  194151  194148 -194154  194157      18  194076  194100  194106  194109      18
  194079  194076  194070  194073       1  194079  194076  194100  194106       1
  194082  194076  194070  194073       1  194085  194082  194076  194070       2
  194085  194082  194076  194079       2  194088  194082  194076  194070       2
  194088  194082  194076  194079       2  194091  194082  194076  194079       2
  194094  194091  194082  194085       1  194094  194091  194082  194088       1
  194097  194091  194082  194085       1  194097  194091  194082  194088       1
  194100  194076  194070  194073       1  194100  194076  194082  194085       2
  194100  194076  194082  194088       2  194100  194106  194112  194115       1
  194103  194100  194076  194079      36  194103  194100 -194076  194079       1
  194103  194100 -194076  194079      37  194103  194100  194106  194109      31
  194103  194100 -194106  194109      18  194010  194064  194070  194073      18
  194013  194010  194004  194007       1  194013  194010  194064  194070       1
  194016  194010  194004  194007       1  194019  194016  194010  194004       2
  194019  194016  194010  194013       2  194022  194016  194010  194004       2
  194022  194016  194010  194013       2  194025  194016  194010  194013       2
  194028  194025  194016  194010      26  194028  194025  194016  194019      27
  194028  194025  194016  194022      27  194031  194025  194016  194010      26
  194031  194025  194016  194019      27  194031  194025  194016  194022      27
  194034  194025  194016  194019      26  194034  194025  194016  194022      26
  194037  194034  194025  194016      26  194037  194034  194025  194028      27
  194037  194034  194025  194031      27  194040  194034  194025  194016      26
  194040  194034  194025  194028      27  194040  194034  194025  194031      27
  194043  194034  194025  194028      26  194043  194034  194025  194031      26
  194046  194043  194034  194025       2  194046  194043  194034  194037       2
  194046  194043  194034  194040       2  194049  194043  194034  194025       2
  194049  194043  194034  194037       2  194049  194043  194034  194040       2
  194052  194043  194034  194037       2  194052  194043  194034  194040       2
  194055  194052  194043  194034       2  194055  194052  194043  194046       2
  194055  194052  194043  194049       2  194058  194052  194043  194034       2
  194058  194052  194043  194046       2  194058  194052  194043  194049       2
  194061  194052  194043  194034       2  194061  194052  194043  194046       2
  194061  194052  194043  194049       2  194064  194010  194004  194007       1
  194064  194010  194016  194019       2  194064  194010  194016  194022       2
  194064  194070  194076  194079       1  194067  194064  194010  194013      36
  194067  194064 -194010  194013       1  194067  194064 -194010  194013      37
  194067  194064  194070  194073      31  194067  194064 -194070  194073      18
  193980  193998  194004  194007      18  193983  193980  193968  193971       2
  193983  193980  193968  193974       2  193983  193980  193968  193977       2
  193983  193980  193998  194004       1  193986  193980  193968  193971       2
  193986  193980  193968  193974       2  193986  193980  193968  193977       2
  193989  193986  193980  193968       2  193989  193986  193980  193983       2
  193992  193986  193980  193968       2  193992  193986  193980  193983       2
  193995  193986  193980  193968       2  193995  193986  193980  193983       2
  193998  193980  193968  193971       2  193998  193980  193968  193974       2
  193998  193980  193968  193977       2  193998  193980  193986  193989       2
  193998  193980  193986  193992       2  193998  193980  193986  193995       2
  193998  194004  194010  194013       1  194001  193998  193980  193983       1
  194001  193998  194004  194007      31  194001  193998 -194004  194007      18
  193875  193872  193869  193860     142  193878  193872  193869  193860     142
  193884  193881  193872  193869      83  193884  193881 -193872  193869       9
  193884  193881  193872  193875       2  193884  193881  193872  193878       2
  193887  193881  193872  193875      83  193887  193881 -193872  193875       9
  193887  193881  193872  193878      83  193887  193881 -193872  193878       9
  193890  193887  193881  193884     143  193893  193890  193887  193881     143
  193899  193896  193890  193893       1  193902  193899  193896  193890     149
  193908  193905  193899  193902     151  193917  193914  193911  193908      78
  193920  193914  193911  193908      78  193923  193911  193914  193917      78
  193923  193911  193914  193920      78  193929  193926  193923  193911     157
  193935  193932  193926  193929     157  193935  193896  193890  193893       1
  193935  193896  193899  193902     149  193938  193881  193872  193875       2
  193938  193881  193872  193878       2  193938  193950  193890  193893       2
  193941  193938  193881  193872       2  193941  193938  193881  193884       2
  193941  193938  193881  193887      83  193941  193938 -193881  193887       9
  193941  193938  193950  193890       2  193944  193938  193881  193884      83
  193944  193938 -193881  193884       9  193947  193944  193938  193881      83
  193947  193944 -193938  193881      26  193947  193944  193938  193941      88
  193950  193938  193881  193884       2  193950  193938  193944  193947      83
  193950  193938 -193944  193947      26  193953  193950  193938  193881       2
  193953  193950  193938  193941       2  193953  193950  193938  193944      83
  193953  193950 -193938  193944       9  193953  193950  193890  193887      83
  193953  193950 -193890  193887       9  193953  193950  193890  193893       2
  193953  193950  193890  193896       2  193956  193950  193938  193941      83
  193956  193950 -193938  193941       9  193956  193950  193890  193893       2
  193959  193956  193950  193938      83  193959  193956 -193950  193938      26
  193959  193956  193950  193953      88  193959  193956  193950  193890      83
  193959  193956 -193950  193890      26  193794  193791  193785  193788       1
  193797  193791  193785  193788       1  193800  193797  193791  193785       2
  193800  193797  193791  193794       2  193803  193797  193791  193785       2
  193803  193797  193791  193794       2  193806  193797  193791  193794       2
  193809  193806  193797  193791      26  193809  193806  193797  193800      27
  193809  193806  193797  193803      27  193812  193806  193797  193791      26
  193812  193806  193797  193800      27  193812  193806  193797  193803      27
  193815  193806  193797  193800       2  193815  193806  193797  193803       2
  193818  193815  193806  193809       1  193818  193815  193806  193812       1
  193821  193815  193806  193809       1  193821  193815  193806  193812       1
  193824  193791  193785  193788       1  193824  193791  193797  193800       2
  193824  193791  193797  193803       2  193827  193824  193791  193794       1
  193830  193824  193791  193794       1  193725  193779  193785  193788      18
  193728  193725  193719  193722       1  193728  193725  193779  193785       1
  193731  193725  193719  193722       1  193734  193731  193725  193719       2
  193734  193731  193725  193728       2  193737  193731  193725  193719       2
  193737  193731  193725  193728       2  193740  193731  193725  193728       2
  193743  193740  193731  193725      26  193743  193740  193731  193734      27
  193743  193740  193731  193737      27  193746  193740  193731  193725      26
  193746  193740  193731  193734      27  193746  193740  193731  193737      27
  193749  193740  193731  193734      26  193749  193740  193731  193737      26
  193752  193749  193740  193731      26  193752  193749  193740  193743      27
  193752  193749  193740  193746      27  193755  193749  193740  193731      26
  193755  193749  193740  193743      27  193755  193749  193740  193746      27
  193758  193749  193740  193743      26  193758  193749  193740  193746      26
  193761  193758  193749  193740       2  193761  193758  193749  193752       2
  193761  193758  193749  193755       2  193764  193758  193749  193740       2
  193764  193758  193749  193752       2  193764  193758  193749  193755       2
  193767  193758  193749  193752       2  193767  193758  193749  193755       2
  193770  193767  193758  193749       2  193770  193767  193758  193761       2
  193770  193767  193758  193764       2  193773  193767  193758  193749       2
  193773  193767  193758  193761       2  193773  193767  193758  193764       2
  193776  193767  193758  193749       2  193776  193767  193758  193761       2
  193776  193767  193758  193764       2  193779  193725  193719  193722       1
  193779  193725  193731  193734       2  193779  193725  193731  193737       2
  193779  193785  193791  193794       1  193782  193779  193725  193728      36
  193782  193779 -193725  193728       1  193782  193779 -193725  193728      37
  193782  193779  193785  193788      31  193782  193779 -193785  193788      18
  193692  193689  193680  193677       2  193692  193689  193680  193683       2
  193692  193689  193680  193686       2  193695  193689  193680  193677       2
  193695  193689  193680  193683       2  193695  193689  193680  193686       2
  193698  193689  193680  193683       2  193698  193689  193680  193686       2
  193701  193698  193689  193680      26  193701  193698  193689  193692      27
  193701  193698  193689  193695      27  193701  193698  193707  193677       2
  193704  193698  193689  193680      26  193704  193698  193689  193692      27
  193704  193698  193689  193695      27  193704  193698  193707  193677       2
  193707  193677  193680  193683       1  193707  193677  193680  193686       1
  193707  193698  193689  193692      26  193707  193698  193689  193695      26
  193707  193713  193719  193722      18  193710  193707  193677  193680       1
  193710  193707  193698  193689       2  193710  193707  193698  193701       2
  193710  193707  193698  193704       2  193710  193707  193713  193719       1
  193713  193707  193698  193701       2  193713  193707  193698  193704       2
  193713  193719  193725  193728       1  193716  193713  193707  193710      36
  193716  193713 -193707  193710       1  193716  193713 -193707  193710      37
  193716  193713  193719  193722      31  193716  193713 -193719  193722      18
  193629  193626  193620  193623       1  193629  193626  193671  193677       1
  193632  193626  193620  193623       1  193635  193632  193626  193620       2
  193635  193632  193626  193629       2  193638  193632  193626  193629       2
  193641  193638  193632  193626      26  193641  193638  193632  193635      27
  193644  193638  193632  193626      26  193644  193638  193632  193635      27
  193647  193638  193632  193626      26  193647  193638  193632  193635      27
  193650  193632  193626  193629       2  193650  193632  193638  193641      26
  193650  193632  193638  193644      26  193650  193632  193638  193647      26
  193653  193650  193632  193626      26  193653  193650  193632  193635      27
  193653  193650  193632  193638      26  193656  193650  193632  193626      26
  193656  193650  193632  193635      27  193656  193650  193632  193638      26
  193659  193650  193632  193635      26  193662  193659  193650  193632      26
  193662  193659  193650  193653      27  193662  193659  193650  193656      27
  193665  193659  193650  193632      26  193665  193659  193650  193653      27
  193665  193659  193650  193656      27  193668  193659  193650  193632      26
  193668  193659  193650  193653      27  193668  193659  193650  193656      27
  193671  193626  193620  193623       1  193671  193626  193632  193635       2
  193671  193677  193680  193683       1  193671  193677  193680  193686       1
  193671  193677  193707  193710       1  193674  193671  193626  193629      36
  193674  193671 -193626  193629       1  193674  193671 -193626  193629      37
  193581  193614  193620  193623      18  193584  193581  193575  193578       1
  193584  193581  193614  193620       1  193587  193581  193575  193578       1
  193590  193587  193581  193575       2  193590  193587  193581  193584       2
  193593  193587  193581  193575       2  193593  193587  193581  193584       2
  193596  193587  193581  193584       2  193599  193596  193587  193581      26
  193599  193596  193587  193590      27  193599  193596  193587  193593      27
  193602  193596  193587  193581      26  193602  193596  193587  193590      27
  193602  193596  193587  193593      27  193605  193596  193587  193590       2
  193605  193596  193587  193593       2  193608  193605  193596  193599       1
  193608  193605  193596  193602       1  193611  193605  193596  193599       1
  193611  193605  193596  193602       1  193614  193581  193575  193578       1
  193614  193581  193587  193590       2  193614  193581  193587  193593       2
  193614  193620  193626  193629       1  193617  193614  193581  193584      36
  193617  193614 -193581  193584       1  193617  193614 -193581  193584      37
  193617  193614  193620  193623      31  193617  193614 -193620  193623      18
  193539  193569  193575  193578      18  193542  193539  193533  193536       1
  193542  193539  193569  193575       1  193545  193539  193533  193536       1
  193548  193545  193539  193533       2  193548  193545  193539  193542       2
  193551  193545  193539  193542       2  193554  193551  193545  193539      26
  193554  193551  193545  193548       2  193557  193551  193545  193539      26
  193557  193551  193545  193548       2  193560  193551  193545  193539      26
  193560  193551  193545  193548       2  193563  193545  193539  193542      83
  193563  193545 -193539  193542       9  193563  193545  193551  193554      83
  193563  193545 -193551  193554       9  193563  193545  193551  193557      83
  193563  193545 -193551  193557       9  193563  193545  193551  193560      83
  193563  193545 -193551  193560       9  193566  193563  193545  193539      84
  193566  193563 -193545  193539      85  193566  193563 -193545  193539      86
  193566  193563 -193545  193539      87  193566  193563  193545  193548      88
  193566  193563  193545  193551      89  193566  193563 -193545  193551      90
  193566  193563 -193545  193551      86  193566  193563 -193545  193551      91
  193569  193539  193533  193536       1  193569  193539  193545  193548       2
  193569  193575  193581  193584       1  193572  193569  193539  193542      36
  193572  193569 -193539  193542       1  193572  193569 -193539  193542      37
  193572  193569  193575  193578      31  193572  193569 -193575  193578      18
  193491  193527  193533  193536      18  193494  193491  193485  193488       1
  193494  193491  193527  193533       1  193497  193491  193485  193488       1
  193500  193497  193491  193485       2  193500  193497  193491  193494       2
  193503  193497  193491  193494       2  193506  193503  193497  193491      26
  193506  193503  193497  193500      27  193509  193503  193497  193491      26
  193509  193503  193497  193500      27  193512  193503  193497  193491      26
  193512  193503  193497  193500      27  193515  193497  193491  193494       2
  193515  193497  193503  193506      26  193515  193497  193503  193509      26
  193515  193497  193503  193512      26  193518  193515  193497  193491      26
  193518  193515  193497  193500      27  193518  193515  193497  193503      26
  193521  193515  193497  193491      26  193521  193515  193497  193500      27
  193521  193515  193497  193503      26  193524  193515  193497  193491      26
  193524  193515  193497  193500      27  193524  193515  193497  193503      26
  193527  193491  193485  193488       1  193527  193491  193497  193500       2
  193527  193533  193539  193542       1  193530  193527  193491  193494      36
  193530  193527 -193491  193494       1  193530  193527 -193491  193494      37
  193530  193527  193533  193536      31  193530  193527 -193533  193536      18
  193443  193479  193485  193488      18  193446  193443  193437  193440       1
  193446  193443  193479  193485       1  193449  193443  193437  193440       1
  193452  193449  193443  193437       2  193452  193449  193443  193446       2
  193455  193449  193443  193446       2  193458  193455  193449  193443      26
  193458  193455  193449  193452      27  193461  193455  193449  193443      26
  193461  193455  193449  193452      27  193464  193455  193449  193443      26
  193464  193455  193449  193452      27  193467  193449  193443  193446       2
  193467  193449  193455  193458      26  193467  193449  193455  193461      26
  193467  193449  193455  193464      26  193470  193467  193449  193443      26
  193470  193467  193449  193452      27  193470  193467  193449  193455      26
  193473  193467  193449  193443      26  193473  193467  193449  193452      27
  193473  193467  193449  193455      26  193476  193467  193449  193443      26
  193476  193467  193449  193452      27  193476  193467  193449  193455      26
  193479  193443  193437  193440       1  193479  193443  193449  193452       2
  193479  193485  193491  193494       1  193482  193479  193443  193446      36
  193482  193479 -193443  193446       1  193482  193479 -193443  193446      37
  193482  193479  193485  193488      31  193482  193479 -193485  193488      18
  193395  193431  193437  193440      18  193398  193395  193389  193392       1
  193398  193395  193431  193437       1  193401  193395  193389  193392       1
  193404  193401  193395  193389       2  193404  193401  193395  193398       2
  193407  193401  193395  193398       2  193410  193407  193401  193395      26
  193410  193407  193401  193404      27  193413  193407  193401  193395      26
  193413  193407  193401  193404      27  193416  193407  193401  193395      26
  193416  193407  193401  193404      27  193419  193401  193395  193398       2
  193419  193401  193407  193410      26  193419  193401  193407  193413      26
  193419  193401  193407  193416      26  193422  193419  193401  193395      26
  193422  193419  193401  193404      27  193422  193419  193401  193407      26
  193425  193419  193401  193395      26  193425  193419  193401  193404      27
  193425  193419  193401  193407      26  193428  193419  193401  193395      26
  193428  193419  193401  193404      27  193428  193419  193401  193407      26
  193431  193395  193389  193392       1  193431  193395  193401  193404       2
  193431  193437  193443  193446       1  193434  193431  193395  193398      36
  193434  193431 -193395  193398       1  193434  193431 -193395  193398      37
  193434  193431  193437  193440      31  193434  193431 -193437  193440      18
  193350  193383  193389  193392      18  193353  193350  193344  193347       1
  193353  193350  193383  193389       1  193356  193350  193344  193347       1
  193359  193356  193350  193344       2  193359  193356  193350  193353       2
  193362  193356  193350  193344       2  193362  193356  193350  193353       2
  193365  193356  193350  193353       2  193368  193365  193356  193350      26
  193368  193365  193356  193359      27  193368  193365  193356  193362      27
  193371  193365  193356  193350      26  193371  193365  193356  193359      27
  193371  193365  193356  193362      27  193374  193365  193356  193359       2
  193374  193365  193356  193362       2  193377  193374  193365  193368       1
  193377  193374  193365  193371       1  193380  193374  193365  193368       1
  193380  193374  193365  193371       1  193383  193350  193344  193347       1
  193383  193350  193356  193359       2  193383  193350  193356  193362       2
  193383  193389  193395  193398       1  193386  193383  193350  193353      36
  193386  193383 -193350  193353       1  193386  193383 -193350  193353      37
  193386  193383  193389  193392      31  193386  193383 -193389  193392      18
  193320  193338  193344  193347      18  193323  193320  193314  193317       1
  193323  193320  193338  193344       1  193326  193320  193314  193317       1
  193329  193326  193320  193314       2  193329  193326  193320  193323       2
  193332  193326  193320  193314       2  193332  193326  193320  193323       2
  193335  193326  193320  193314       2  193335  193326  193320  193323       2
  193338  193320  193314  193317       1  193338  193320  193326  193329       2
  193338  193320  193326  193332       2  193338  193320  193326  193335       2
  193338  193344  193350  193353       1  193341  193338  193320  193323      36
  193341  193338 -193320  193323       1  193341  193338 -193320  193323      37
  193341  193338  193344  193347      31  193341  193338 -193344  193347      18
  193278  193308  193314  193317      18  193281  193278  193272  193275       1
  193281  193278  193308  193314       1  193284  193278  193272  193275       1
  193287  193284  193278  193272       2  193287  193284  193278  193281       2
  193290  193284  193278  193281       2  193293  193290  193284  193278      26
  193293  193290  193284  193287       2  193296  193290  193284  193278      26
  193296  193290  193284  193287       2  193299  193290  193284  193278      26
  193299  193290  193284  193287       2  193302  193284  193278  193281      83
  193302  193284 -193278  193281       9  193302  193284  193290  193293      83
  193302  193284 -193290  193293       9  193302  193284  193290  193296      83
  193302  193284 -193290  193296       9  193302  193284  193290  193299      83
  193302  193284 -193290  193299       9  193305  193302  193284  193278      84
  193305  193302 -193284  193278      85  193305  193302 -193284  193278      86
  193305  193302 -193284  193278      87  193305  193302  193284  193287      88
  193305  193302  193284  193290      89  193305  193302 -193284  193290      90
  193305  193302 -193284  193290      86  193305  193302 -193284  193290      91
  193308  193278  193272  193275       1  193308  193278  193284  193287       2
  193308  193314  193320  193323       1  193311  193308  193278  193281      36
  193311  193308 -193278  193281       1  193311  193308 -193278  193281      37
  193311  193308  193314  193317      31  193311  193308 -193314  193317      18
  193236  193266  193272  193275      18  193239  193236  193230  193233       1
  193239  193236  193266  193272       1  193242  193236  193230  193233       1
  193245  193242  193236  193230       2  193245  193242  193236  193239       2
  193248  193242  193236  193239       2  193251  193248  193242  193236      26
  193251  193248  193242  193245       2  193254  193248  193242  193236      26
  193254  193248  193242  193245       2  193257  193248  193242  193236      26
  193257  193248  193242  193245       2  193260  193242  193236  193239      83
  193260  193242 -193236  193239       9  193260  193242  193248  193251      83
  193260  193242 -193248  193251       9  193260  193242  193248  193254      83
  193260  193242 -193248  193254       9  193260  193242  193248  193257      83
  193260  193242 -193248  193257       9  193263  193260  193242  193236      84
  193263  193260 -193242  193236      85  193263  193260 -193242  193236      86
  193263  193260 -193242  193236      87  193263  193260  193242  193245      88
  193263  193260  193242  193248      89  193263  193260 -193242  193248      90
  193263  193260 -193242  193248      86  193263  193260 -193242  193248      91
  193266  193236  193230  193233       1  193266  193236  193242  193245       2
  193266  193272  193278  193281       1  193269  193266  193236  193239      36
  193269  193266 -193236  193239       1  193269  193266 -193236  193239      37
  193269  193266  193272  193275      31  193269  193266 -193272  193275      18
  193179  193224  193230  193233      18  193182  193179  193173  193176       1
  193182  193179  193224  193230       1  193185  193179  193173  193176       1
  193188  193185  193179  193173       2  193188  193185  193179  193182       2
  193191  193185  193179  193173       2  193191  193185  193179  193182       2
  193194  193185  193179  193182       2  193197  193194  193185  193179      26
  193197  193194  193185  193188      27  193197  193194  193185  193191      27
  193200  193194  193185  193188      26  193200  193194  193185  193191      26
  193203  193200  193194  193185      26  193203  193200  193194  193197      27
  193206  193200  193194  193185      26  193206  193200  193194  193197      27
  193209  193200  193194  193185      26  193209  193200  193194  193197      27
  193212  193194  193185  193188      26  193212  193194  193185  193191      26
  193212  193194  193200  193203      26  193212  193194  193200  193206      26
  193212  193194  193200  193209      26  193215  193212  193194  193185      26
  193215  193212  193194  193197      27  193215  193212  193194  193200      26
  193218  193212  193194  193185      26  193218  193212  193194  193197      27
  193218  193212  193194  193200      26  193221  193212  193194  193185      26
  193221  193212  193194  193197      27  193221  193212  193194  193200      26
  193224  193179  193173  193176       1  193224  193179  193185  193188       2
  193224  193179  193185  193191       2  193224  193230  193236  193239       1
  193227  193224  193179  193182      36  193227  193224 -193179  193182       1
  193227  193224 -193179  193182      37  193227  193224  193230  193233      31
  193227  193224 -193230  193233      18  193122  193167  193173  193176      18
  193125  193122  193116  193119       1  193125  193122  193167  193173       1
  193128  193122  193116  193119       1  193131  193128  193122  193116       2
  193131  193128  193122  193125       2  193134  193128  193122  193116       2
  193134  193128  193122  193125       2  193137  193128  193122  193125       2
  193140  193137  193128  193122      26  193140  193137  193128  193131      27
  193140  193137  193128  193134      27  193143  193137  193128  193131      26
  193143  193137  193128  193134      26  193146  193143  193137  193128      26
  193146  193143  193137  193140      27  193149  193143  193137  193128      26
  193149  193143  193137  193140      27  193152  193143  193137  193128      26
  193152  193143  193137  193140      27  193155  193137  193128  193131      26
  193155  193137  193128  193134      26  193155  193137  193143  193146      26
  193155  193137  193143  193149      26  193155  193137  193143  193152      26
  193158  193155  193137  193128      26  193158  193155  193137  193140      27
  193158  193155  193137  193143      26  193161  193155  193137  193128      26
  193161  193155  193137  193140      27  193161  193155  193137  193143      26
  193164  193155  193137  193128      26  193164  193155  193137  193140      27
  193164  193155  193137  193143      26  193167  193122  193116  193119       1
  193167  193122  193128  193131       2  193167  193122  193128  193134       2
  193167  193173  193179  193182       1  193170  193167  193122  193125      36
  193170  193167 -193122  193125       1  193170  193167 -193122  193125      37
  193170  193167  193173  193176      31  193170  193167 -193173  193176      18
  193089  193110  193116  193119      18  193092  193089  193083  193086       1
  193092  193089  193110  193116       1  193095  193089  193083  193086       1
  193098  193095  193089  193083       2  193098  193095  193089  193092       2
  193101  193095  193089  193083       2  193101  193095  193089  193092       2
  193104  193095  193089  193092      83  193104  193095 -193089  193092       9
  193107  193104  193095  193089     112  193107  193104 -193095  193089     113
  193107  193104 -193095  193089     114  193107  193104 -193095  193089     115
  193107  193104  193095  193098      88  193107  193104  193095  193101      88
  193110  193089  193083  193086       1  193110  193089  193095  193098       2
  193110  193089  193095  193101       2  193110  193116  193122  193125       1
  193113  193110  193089  193092      36  193113  193110 -193089  193092       1
  193113  193110 -193089  193092      37  193113  193110  193116  193119      31
  193113  193110 -193116  193119      18  193059  193077  193083  193086      18
  193062  193059  193053  193056       1  193062  193059  193077  193083       1
  193065  193059  193053  193056       1  193068  193065  193059  193053       2
  193068  193065  193059  193062       2  193071  193065  193059  193053       2
  193071  193065  193059  193062       2  193074  193065  193059  193053       2
  193074  193065  193059  193062       2  193077  193059  193053  193056       1
  193077  193059  193065  193068       2  193077  193059  193065  193071       2
  193077  193059  193065  193074       2  193077  193083  193089  193092       1
  193080  193077  193059  193062      36  193080  193077 -193059  193062       1
  193080  193077 -193059  193062      37  193080  193077  193083  193086      31
  193080  193077 -193083  193086      18  193011  193047  193053  193056      18
  193014  193011  193005  193008       1  193014  193011  193047  193053       1
  193017  193011  193005  193008       1  193020  193017  193011  193005       2
  193020  193017  193011  193014       2  193023  193017  193011  193014       2
  193026  193023  193017  193011      26  193026  193023  193017  193020      27
  193029  193023  193017  193011      26  193029  193023  193017  193020      27
  193032  193023  193017  193011      26  193032  193023  193017  193020      27
  193035  193017  193011  193014       2  193035  193017  193023  193026      26
  193035  193017  193023  193029      26  193035  193017  193023  193032      26
  193038  193035  193017  193011      26  193038  193035  193017  193020      27
  193038  193035  193017  193023      26  193041  193035  193017  193011      26
  193041  193035  193017  193020      27  193041  193035  193017  193023      26
  193044  193035  193017  193011      26  193044  193035  193017  193020      27
  193044  193035  193017  193023      26  193047  193011  193005  193008       1
  193047  193011  193017  193020       2  193047  193053  193059  193062       1
  193050  193047  193011  193014      36  193050  193047 -193011  193014       1
  193050  193047 -193011  193014      37  193050  193047  193053  193056      31
  193050  193047 -193053  193056      18  192990  192999  193005  193008      18
  192993  192990  192984  192987       1  192993  192990  192999  193005       1
  192996  192990  192984  192987       1  192996  192990  192999  193005       1
  192999  192990  192984  192987       1  192999  193005  193011  193014       1
  193002  192999  192990  192993      36  193002  192999 -192990  192993       1
  193002  192999 -192990  192993      37  193002  192999  192990  192996      36
  193002  192999 -192990  192996       1  193002  192999 -192990  192996      37
  193002  192999  193005  193008      31  193002  192999 -193005  193008      18
  192960  192978  192984  192987      18  192963  192960  192954  192957       1
  192963  192960  192978  192984       1  192966  192960  192954  192957       1
  192969  192966  192960  192954       2  192969  192966  192960  192963       2
  192972  192966  192960  192954       2  192972  192966  192960  192963       2
  192975  192966  192960  192954       2  192975  192966  192960  192963       2
  192978  192960  192954  192957       1  192978  192960  192966  192969       2
  192978  192960  192966  192972       2  192978  192960  192966  192975       2
  192978  192984  192990  192993       1  192978  192984  192990  192996       1
  192981  192978  192960  192963      36  192981  192978 -192960  192963       1
  192981  192978 -192960  192963      37  192981  192978  192984  192987      31
  192981  192978 -192984  192987      18  192930  192948  192954  192957      18
  192933  192930  192924  192927       1  192933  192930  192948  192954       1
  192936  192930  192924  192927       1  192939  192936  192930  192924       2
  192939  192936  192930  192933       2  192942  192936  192930  192924       2
  192942  192936  192930  192933       2  192945  192936  192930  192924       2
  192945  192936  192930  192933       2  192948  192930  192924  192927       1
  192948  192930  192936  192939       2  192948  192930  192936  192942       2
  192948  192930  192936  192945       2  192948  192954  192960  192963       1
  192951  192948  192930  192933      36  192951  192948 -192930  192933       1
  192951  192948 -192930  192933      37  192951  192948  192954  192957      31
  192951  192948 -192954  192957      18  192894  192918  192924  192927      18
  192897  192894  192888  192891       1  192897  192894  192918  192924       1
  192900  192894  192888  192891       1  192903  192900  192894  192888       2
  192903  192900  192894  192897       2  192906  192900  192894  192888       2
  192906  192900  192894  192897       2  192909  192900  192894  192897       2
  192912  192909  192900  192903       1  192912  192909  192900  192906       1
  192915  192909  192900  192903       1  192915  192909  192900  192906       1
  192918  192894  192888  192891       1  192918  192894  192900  192903       2
  192918  192894  192900  192906       2  192918  192924  192930  192933       1
  192921  192918  192894  192897      36  192921  192918 -192894  192897       1
  192921  192918 -192894  192897      37  192921  192918  192924  192927      31
  192921  192918 -192924  192927      18  192837  192882  192888  192891      18
  192840  192837  192831  192834       1  192840  192837  192882  192888       1
  192843  192837  192831  192834       1  192846  192843  192837  192831       2
  192846  192843  192837  192840       2  192849  192843  192837  192831       2
  192849  192843  192837  192840       2  192852  192843  192837  192840       2
  192855  192852  192843  192837      26  192855  192852  192843  192846      27
  192855  192852  192843  192849      27  192858  192852  192843  192846      26
  192858  192852  192843  192849      26  192861  192858  192852  192843      26
  192861  192858  192852  192855      27  192864  192858  192852  192843      26
  192864  192858  192852  192855      27  192867  192858  192852  192843      26
  192867  192858  192852  192855      27  192870  192852  192843  192846      26
  192870  192852  192843  192849      26  192870  192852  192858  192861      26
  192870  192852  192858  192864      26  192870  192852  192858  192867      26
  192873  192870  192852  192843      26  192873  192870  192852  192855      27
  192873  192870  192852  192858      26  192876  192870  192852  192843      26
  192876  192870  192852  192855      27  192876  192870  192852  192858      26
  192879  192870  192852  192843      26  192879  192870  192852  192855      27
  192879  192870  192852  192858      26  192882  192837  192831  192834       1
  192882  192837  192843  192846       2  192882  192837  192843  192849       2
  192882  192888  192894  192897       1  192885  192882  192837  192840      36
  192885  192882 -192837  192840       1  192885  192882 -192837  192840      37
  192885  192882  192888  192891      31  192885  192882 -192888  192891      18
  192780  192825  192831  192834      18  192783  192780  192774  192777       1
  192783  192780  192825  192831       1  192786  192780  192774  192777       1
  192789  192786  192780  192774       2  192789  192786  192780  192783       2
  192792  192786  192780  192774       2  192792  192786  192780  192783       2
  192795  192786  192780  192783       2  192798  192795  192786  192780      26
  192798  192795  192786  192789      27  192798  192795  192786  192792      27
  192801  192795  192786  192789      26  192801  192795  192786  192792      26
  192804  192801  192795  192786      26  192804  192801  192795  192798      27
  192807  192801  192795  192786      26  192807  192801  192795  192798      27
  192810  192801  192795  192786      26  192810  192801  192795  192798      27
  192813  192795  192786  192789      26  192813  192795  192786  192792      26
  192813  192795  192801  192804      26  192813  192795  192801  192807      26
  192813  192795  192801  192810      26  192816  192813  192795  192786      26
  192816  192813  192795  192798      27  192816  192813  192795  192801      26
  192819  192813  192795  192786      26  192819  192813  192795  192798      27
  192819  192813  192795  192801      26  192822  192813  192795  192786      26
  192822  192813  192795  192798      27  192822  192813  192795  192801      26
  192825  192780  192774  192777       1  192825  192780  192786  192789       2
  192825  192780  192786  192792       2  192825  192831  192837  192840       1
  192828  192825  192780  192783      36  192828  192825 -192780  192783       1
  192828  192825 -192780  192783      37  192828  192825  192831  192834      31
  192828  192825 -192831  192834      18  192750  192768  192774  192777      18
  192753  192750  192744  192747       1  192753  192750  192768  192774       1
  192756  192750  192744  192747       1  192759  192756  192750  192744       2
  192759  192756  192750  192753       2  192762  192756  192750  192744       2
  192762  192756  192750  192753       2  192765  192756  192750  192744       2
  192765  192756  192750  192753       2  192768  192750  192744  192747       1
  192768  192750  192756  192759       2  192768  192750  192756  192762       2
  192768  192750  192756  192765       2  192768  192774  192780  192783       1
  192771  192768  192750  192753      36  192771  192768 -192750  192753       1
  192771  192768 -192750  192753      37  192771  192768  192774  192777      31
  192771  192768 -192774  192777      18  192708  192738  192744  192747      18
  192711  192708  192702  192705       1  192711  192708  192738  192744       1
  192714  192708  192702  192705       1  192717  192714  192708  192702       2
  192717  192714  192708  192711       2  192720  192714  192708  192711       2
  192723  192720  192714  192708      26  192723  192720  192714  192717       2
  192726  192720  192714  192708      26  192726  192720  192714  192717       2
  192729  192720  192714  192708      26  192729  192720  192714  192717       2
  192732  192714  192708  192711      83  192732  192714 -192708  192711       9
  192732  192714  192720  192723      83  192732  192714 -192720  192723       9
  192732  192714  192720  192726      83  192732  192714 -192720  192726       9
  192732  192714  192720  192729      83  192732  192714 -192720  192729       9
  192735  192732  192714  192708      84  192735  192732 -192714  192708      85
  192735  192732 -192714  192708      86  192735  192732 -192714  192708      87
  192735  192732  192714  192717      88  192735  192732  192714  192720      89
  192735  192732 -192714  192720      90  192735  192732 -192714  192720      86
  192735  192732 -192714  192720      91  192738  192708  192702  192705       1
  192738  192708  192714  192717       2  192738  192744  192750  192753       1
  192741  192738  192708  192711      36  192741  192738 -192708  192711       1
  192741  192738 -192708  192711      37  192741  192738  192744  192747      31
  192741  192738 -192744  192747      18  192636  192696  192702  192705      18
  192639  192636  192630  192633       1  192639  192636  192696  192702       1
  192642  192636  192630  192633       1  192645  192642  192636  192630       2
  192645  192642  192636  192639       2  192648  192642  192636  192630       2
  192648  192642  192636  192639       2  192651  192642  192636  192639       2
  192654  192651  192642  192636      26  192654  192651  192642  192645      27
  192654  192651  192642  192648      27  192657  192651  192642  192636      26
  192657  192651  192642  192645      27  192657  192651  192642  192648      27
  192660  192651  192642  192645      26  192660  192651  192642  192648      26
  192663  192660  192651  192642       2  192663  192660  192651  192654       2
  192663  192660  192651  192657       2  192666  192660  192651  192642       2
  192666  192660  192651  192654       2  192666  192660  192651  192657       2
  192669  192660  192651  192654       2  192669  192660  192651  192657       2
  192672  192669  192660  192651       9  192672  192669  192660  192663       9
  192672  192669  192660  192666       9  192675  192669  192660  192663       9
  192675  192669  192660  192666       9  192678  192675  192669  192672      78
  192678  192675 -192669  192672      17  192681  192678  192675  192669      78
  192681  192678 -192675  192669      17  192684  192678  192675  192669      78
  192684  192678 -192675  192669      17  192687  192675  192669  192672      78
  192687  192675 -192669  192672      17  192687  192675  192678  192681      78
  192687  192675 -192678  192681      17  192687  192675  192678  192684      78
  192687  192675 -192678  192684      17  192690  192687  192675  192669      78
  192690  192687 -192675  192669      17  192690  192687  192675  192678      78
  192690  192687 -192675  192678      17  192693  192687  192675  192669      78
  192693  192687 -192675  192669      17  192693  192687  192675  192678      78
  192693  192687 -192675  192678      17  192696  192636  192630  192633       1
  192696  192636  192642  192645       2  192696  192636  192642  192648       2
  192696  192702  192708  192711       1  192699  192696  192636  192639      36
  192699  192696 -192636  192639       1  192699  192696 -192636  192639      37
  192699  192696  192702  192705      31  192699  192696 -192702  192705      18
  192588  192624  192630  192633      18  192591  192588  192582  192585       1
  192591  192588  192624  192630       1  192594  192588  192582  192585       1
  192597  192594  192588  192582       2  192597  192594  192588  192591       2
  192600  192594  192588  192591       2  192603  192600  192594  192588      26
  192603  192600  192594  192597      27  192606  192600  192594  192588      26
  192606  192600  192594  192597      27  192609  192600  192594  192588      26
  192609  192600  192594  192597      27  192612  192594  192588  192591       2
  192612  192594  192600  192603      26  192612  192594  192600  192606      26
  192612  192594  192600  192609      26  192615  192612  192594  192588      26
  192615  192612  192594  192597      27  192615  192612  192594  192600      26
  192618  192612  192594  192588      26  192618  192612  192594  192597      27
  192618  192612  192594  192600      26  192621  192612  192594  192588      26
  192621  192612  192594  192597      27  192621  192612  192594  192600      26
  192624  192588  192582  192585       1  192624  192588  192594  192597       2
  192624  192630  192636  192639       1  192627  192624  192588  192591      36
  192627  192624 -192588  192591       1  192627  192624 -192588  192591      37
  192627  192624  192630  192633      31  192627  192624 -192630  192633      18
  192540  192576  192582  192585      18  192543  192540  192534  192537       1
  192543  192540  192576  192582       1  192546  192540  192534  192537       1
  192549  192546  192540  192534       2  192549  192546  192540  192543       2
  192552  192546  192540  192543       2  192555  192552  192546  192540      26
  192555  192552  192546  192549      27  192558  192552  192546  192540      26
  192558  192552  192546  192549      27  192561  192552  192546  192540      26
  192561  192552  192546  192549      27  192564  192546  192540  192543       2
  192564  192546  192552  192555      26  192564  192546  192552  192558      26
  192564  192546  192552  192561      26  192567  192564  192546  192540      26
  192567  192564  192546  192549      27  192567  192564  192546  192552      26
  192570  192564  192546  192540      26  192570  192564  192546  192549      27
  192570  192564  192546  192552      26  192573  192564  192546  192540      26
  192573  192564  192546  192549      27  192573  192564  192546  192552      26
  192576  192540  192534  192537       1  192576  192540  192546  192549       2
  192576  192582  192588  192591       1  192579  192576  192540  192543      36
  192579  192576 -192540  192543       1  192579  192576 -192540  192543      37
  192579  192576  192582  192585      31  192579  192576 -192582  192585      18
  192474  192528  192534  192537      18  192477  192474  192468  192471       1
  192477  192474  192528  192534       1  192480  192474  192468  192471       1
  192483  192480  192474  192468       2  192483  192480  192474  192477       2
  192486  192480  192474  192468       2  192486  192480  192474  192477       2
  192489  192480  192474  192477       2  192492  192489  192480  192474      26
  192492  192489  192480  192483      27  192492  192489  192480  192486      27
  192495  192489  192480  192474      26  192495  192489  192480  192483      27
  192495  192489  192480  192486      27  192498  192489  192480  192483      26
  192498  192489  192480  192486      26  192501  192498  192489  192480      26
  192501  192498  192489  192492      27  192501  192498  192489  192495      27
  192504  192498  192489  192480      26  192504  192498  192489  192492      27
  192504  192498  192489  192495      27  192507  192498  192489  192492      26
  192507  192498  192489  192495      26  192510  192507  192498  192489       2
  192510  192507  192498  192501       2  192510  192507  192498  192504       2
  192513  192507  192498  192489       2  192513  192507  192498  192501       2
  192513  192507  192498  192504       2  192516  192507  192498  192501       2
  192516  192507  192498  192504       2  192519  192516  192507  192498       2
  192519  192516  192507  192510       2  192519  192516  192507  192513       2
  192522  192516  192507  192498       2  192522  192516  192507  192510       2
  192522  192516  192507  192513       2  192525  192516  192507  192498       2
  192525  192516  192507  192510       2  192525  192516  192507  192513       2
  192528  192474  192468  192471       1  192528  192474  192480  192483       2
  192528  192474  192480  192486       2  192528  192534  192540  192543       1
  192531  192528  192474  192477      36  192531  192528 -192474  192477       1
  192531  192528 -192474  192477      37  192531  192528  192534  192537      31
  192531  192528 -192534  192537      18  192432  192462  192468  192471      18
  192435  192432  192426  192429       1  192435  192432  192462  192468       1
  192438  192432  192426  192429       1  192441  192438  192432  192426       2
  192441  192438  192432  192435       2  192444  192438  192432  192435       2
  192447  192444  192438  192432      26  192447  192444  192438  192441       2
  192450  192444  192438  192432      26  192450  192444  192438  192441       2
  192453  192444  192438  192432      26  192453  192444  192438  192441       2
  192456  192438  192432  192435      83  192456  192438 -192432  192435       9
  192456  192438  192444  192447      83  192456  192438 -192444  192447       9
  192456  192438  192444  192450      83  192456  192438 -192444  192450       9
  192456  192438  192444  192453      83  192456  192438 -192444  192453       9
  192459  192456  192438  192432      84  192459  192456 -192438  192432      85
  192459  192456 -192438  192432      86  192459  192456 -192438  192432      87
  192459  192456  192438  192441      88  192459  192456  192438  192444      89
  192459  192456 -192438  192444      90  192459  192456 -192438  192444      86
  192459  192456 -192438  192444      91  192462  192432  192426  192429       1
  192462  192432  192438  192441       2  192462  192468  192474  192477       1
  192465  192462  192432  192435      36  192465  192462 -192432  192435       1
  192465  192462 -192432  192435      37  192465  192462  192468  192471      31
  192465  192462 -192468  192471      18  192399  192396  192387  192384       2
  192399  192396  192387  192390       2  192399  192396  192387  192393       2
  192402  192396  192387  192384       2  192402  192396  192387  192390       2
  192402  192396  192387  192393       2  192405  192396  192387  192390       2
  192405  192396  192387  192393       2  192408  192405  192396  192387      26
  192408  192405  192396  192399      27  192408  192405  192396  192402      27
  192408  192405  192414  192384       2  192411  192405  192396  192387      26
  192411  192405  192396  192399      27  192411  192405  192396  192402      27
  192411  192405  192414  192384       2  192414  192384  192387  192390       1
  192414  192384  192387  192393       1  192414  192405  192396  192399      26
  192414  192405  192396  192402      26  192414  192420  192426  192429      18
  192417  192414  192384  192387       1  192417  192414  192405  192396       2
  192417  192414  192405  192408       2  192417  192414  192405  192411       2
  192417  192414  192420  192426       1  192420  192414  192405  192408       2
  192420  192414  192405  192411       2  192420  192426  192432  192435       1
  192423  192420  192414  192417      36  192423  192420 -192414  192417       1
  192423  192420 -192414  192417      37  192423  192420  192426  192429      31
  192423  192420 -192426  192429      18  192357  192354  192348  192351       1
  192357  192354  192378  192384       1  192360  192354  192348  192351       1
  192363  192360  192354  192348       2  192363  192360  192354  192357       2
  192366  192360  192354  192348       2  192366  192360  192354  192357       2
  192369  192360  192354  192357       2  192372  192369  192360  192363       1
  192372  192369  192360  192366       1  192375  192369  192360  192363       1
  192375  192369  192360  192366       1  192378  192354  192348  192351       1
  192378  192354  192360  192363       2  192378  192354  192360  192366       2
  192378  192384  192387  192390       1  192378  192384  192387  192393       1
  192378  192384  192414  192417       1  192381  192378  192354  192357      36
  192381  192378 -192354  192357       1  192381  192378 -192354  192357      37
  192297  192342  192348  192351      18  192300  192297  192291  192294       1
  192300  192297  192342  192348       1  192303  192297  192291  192294       1
  192306  192303  192297  192291       2  192306  192303  192297  192300       2
  192309  192303  192297  192300       2  192312  192309  192303  192297      26
  192312  192309  192303  192306      27  192315  192309  192303  192297      26
  192315  192309  192303  192306      27  192318  192309  192303  192297      26
  192318  192309  192303  192306      27  192321  192303  192297  192300       2
  192321  192303  192309  192312      26  192321  192303  192309  192315      26
  192321  192303  192309  192318      26  192324  192321  192303  192297      26
  192324  192321  192303  192306      27  192324  192321  192303  192309      26
  192327  192321  192303  192297      26  192327  192321  192303  192306      27
  192327  192321  192303  192309      26  192330  192321  192303  192306      26
  192333  192330  192321  192303      26  192333  192330  192321  192324      27
  192333  192330  192321  192327      27  192336  192330  192321  192303      26
  192336  192330  192321  192324      27  192336  192330  192321  192327      27
  192339  192330  192321  192303      26  192339  192330  192321  192324      27
  192339  192330  192321  192327      27  192342  192297  192291  192294       1
  192342  192297  192303  192306       2  192342  192348  192354  192357       1
  192345  192342  192297  192300      36  192345  192342 -192297  192300       1
  192345  192342 -192297  192300      37  192345  192342  192348  192351      31
  192345  192342 -192348  192351      18  192240  192285  192291  192294      18
  192243  192240  192234  192237       1  192243  192240  192285  192291       1
  192246  192240  192234  192237       1  192249  192246  192240  192234       2
  192249  192246  192240  192243       2  192252  192246  192240  192243       2
  192255  192252  192246  192240      26  192255  192252  192246  192249      27
  192258  192252  192246  192240      26  192258  192252  192246  192249      27
  192261  192252  192246  192240      26  192261  192252  192246  192249      27
  192264  192246  192240  192243       2  192264  192246  192252  192255      26
  192264  192246  192252  192258      26  192264  192246  192252  192261      26
  192267  192264  192246  192240      26  192267  192264  192246  192249      27
  192267  192264  192246  192252      26  192270  192264  192246  192240      26
  192270  192264  192246  192249      27  192270  192264  192246  192252      26
  192273  192264  192246  192249      26  192276  192273  192264  192246      26
  192276  192273  192264  192267      27  192276  192273  192264  192270      27
  192279  192273  192264  192246      26  192279  192273  192264  192267      27
  192279  192273  192264  192270      27  192282  192273  192264  192246      26
  192282  192273  192264  192267      27  192282  192273  192264  192270      27
  192285  192240  192234  192237       1  192285  192240  192246  192249       2
  192285  192291  192297  192300       1  192288  192285  192240  192243      36
  192288  192285 -192240  192243       1  192288  192285 -192240  192243      37
  192288  192285  192291  192294      31  192288  192285 -192291  192294      18
  192219  192228  192234  192237      18  192222  192219  192213  192216       1
  192222  192219  192228  192234       1  192225  192219  192213  192216       1
  192225  192219  192228  192234       1  192228  192219  192213  192216       1
  192228  192234  192240  192243       1  192231  192228  192219  192222      36
  192231  192228 -192219  192222       1  192231  192228 -192219  192222      37
  192231  192228  192219  192225      36  192231  192228 -192219  192225       1
  192231  192228 -192219  192225      37  192231  192228  192234  192237      31
  192231  192228 -192234  192237      18  192153  192207  192213  192216      18
  192156  192153  192147  192150       1  192156  192153  192207  192213       1
  192159  192153  192147  192150       1  192162  192159  192153  192147       2
  192162  192159  192153  192156       2  192165  192159  192153  192147       2
  192165  192159  192153  192156       2  192168  192159  192153  192156       2
  192171  192168  192159  192153      26  192171  192168  192159  192162      27
  192171  192168  192159  192165      27  192174  192168  192159  192153      26
  192174  192168  192159  192162      27  192174  192168  192159  192165      27
  192177  192168  192159  192162      26  192177  192168  192159  192165      26
  192180  192177  192168  192159      26  192180  192177  192168  192171      27
  192180  192177  192168  192174      27  192183  192177  192168  192159      26
  192183  192177  192168  192171      27  192183  192177  192168  192174      27
  192186  192177  192168  192171      26  192186  192177  192168  192174      26
  192189  192186  192177  192168       2  192189  192186  192177  192180       2
  192189  192186  192177  192183       2  192192  192186  192177  192168       2
  192192  192186  192177  192180       2  192192  192186  192177  192183       2
  192195  192186  192177  192180       2  192195  192186  192177  192183       2
  192198  192195  192186  192177       2  192198  192195  192186  192189       2
  192198  192195  192186  192192       2  192201  192195  192186  192177       2
  192201  192195  192186  192189       2  192201  192195  192186  192192       2
  192204  192195  192186  192177       2  192204  192195  192186  192189       2
  192204  192195  192186  192192       2  192207  192153  192147  192150       1
  192207  192153  192159  192162       2  192207  192153  192159  192165       2
  192207  192213  192219  192222       1  192207  192213  192219  192225       1
  192210  192207  192153  192156      36  192210  192207 -192153  192156       1
  192210  192207 -192153  192156      37  192210  192207  192213  192216      31
  192210  192207 -192213  192216      18  192108  192141  192147  192150      18
  192111  192108  192102  192105       1  192111  192108  192141  192147       1
  192114  192108  192102  192105       1  192117  192114  192108  192102       2
  192117  192114  192108  192111       2  192120  192114  192108  192102       2
  192120  192114  192108  192111       2  192123  192114  192108  192111       2
  192126  192123  192114  192108      26  192126  192123  192114  192117      27
  192126  192123  192114  192120      27  192129  192123  192114  192108      26
  192129  192123  192114  192117      27  192129  192123  192114  192120      27
  192132  192123  192114  192117       2  192132  192123  192114  192120       2
  192135  192132  192123  192126       1  192135  192132  192123  192129       1
  192138  192132  192123  192126       1  192138  192132  192123  192129       1
  192141  192108  192102  192105       1  192141  192108  192114  192117       2
  192141  192108  192114  192120       2  192141  192147  192153  192156       1
  192144  192141  192108  192111      36  192144  192141 -192108  192111       1
  192144  192141 -192108  192111      37  192144  192141  192147  192150      31
  192144  192141 -192147  192150      18  192060  192096  192102  192105      18
  192063  192060  192054  192057       1  192063  192060  192096  192102       1
  192066  192060  192054  192057       1  192069  192066  192060  192054       2
  192069  192066  192060  192063       2  192072  192066  192060  192063       2
  192075  192072  192066  192060      26  192075  192072  192066  192069      27
  192078  192072  192066  192060      26  192078  192072  192066  192069      27
  192081  192072  192066  192060      26  192081  192072  192066  192069      27
  192084  192066  192060  192063       2  192084  192066  192072  192075      26
  192084  192066  192072  192078      26  192084  192066  192072  192081      26
  192087  192084  192066  192060      26  192087  192084  192066  192069      27
  192087  192084  192066  192072      26  192090  192084  192066  192060      26
  192090  192084  192066  192069      27  192090  192084  192066  192072      26
  192093  192084  192066  192060      26  192093  192084  192066  192069      27
  192093  192084  192066  192072      26  192096  192060  192054  192057       1
  192096  192060  192066  192069       2  192096  192102  192108  192111       1
  192099  192096  192060  192063      36  192099  192096 -192060  192063       1
  192099  192096 -192060  192063      37  192099  192096  192102  192105      31
  192099  192096 -192102  192105      18  192009  192048  192054  192057      18
  192012  192009  192003  192006       1  192012  192009  192048  192054       1
  192015  192009  192003  192006       1  192018  192015  192009  192003       2
  192018  192015  192009  192012       2  192021  192015  192009  192003       2
  192021  192015  192009  192012       2  192024  192015  192009  192012       2
  192027  192024  192015  192009       2  192027  192024  192015  192018       2
  192027  192024  192015  192021       2  192030  192024  192015  192009       2
  192030  192024  192015  192018       2  192030  192024  192015  192021       2
  192033  192024  192015  192018       2  192033  192024  192015  192021       2
  192036  192033  192024  192027     135  192036  192033  192024  192030     135
  192039  192036  192033  192024     135  192042  192036  192033  192024     135
  192045  192036  192033  192024     135  192048  192009  192003  192006       1
  192048  192009  192015  192018       2  192048  192009  192015  192021       2
  192048  192054  192060  192063       1  192051  192048  192009  192012      36
  192051  192048 -192009  192012       1  192051  192048 -192009  192012      37
  192051  192048  192054  192057      31  192051  192048 -192054  192057      18
  191967  191997  192003  192006      18  191970  191967  191961  191964       1
  191970  191967  191997  192003       1  191973  191967  191961  191964       1
  191976  191973  191967  191961       2  191976  191973  191967  191970       2
  191979  191973  191967  191961       2  191979  191973  191967  191970       2
  191982  191973  191967  191970       2  191985  191982  191973  191976      36
  191985  191982 -191973  191976       1  191985  191982 -191973  191976      37
  191985  191982  191973  191979      36  191985  191982 -191973  191979       1
  191985  191982 -191973  191979      37  191988  191982  191973  191976       1
  191988  191982  191973  191979       1  191991  191988  191982  191973      18
  191991  191988  191982  191985      31  191991  191988 -191982  191985      18
  191994  191988  191982  191973      18  191994  191988  191982  191985      31
  191994  191988 -191982  191985      18  191997  191967  191961  191964       1
  191997  191967  191973  191976       2  191997  191967  191973  191979       2
  191997  192003  192009  192012       1  192000  191997  191967  191970      36
  192000  191997 -191967  191970       1  192000  191997 -191967  191970      37
  192000  191997  192003  192006      31  192000  191997 -192003  192006      18
  191919  191955  191961  191964      18  191922  191919  191913  191916       1
  191922  191919  191955  191961       1  191925  191919  191913  191916       1
  191928  191925  191919  191913       2  191928  191925  191919  191922       2
  191931  191925  191919  191922       2  191934  191931  191925  191919      26
  191934  191931  191925  191928      27  191937  191931  191925  191919      26
  191937  191931  191925  191928      27  191940  191931  191925  191919      26
  191940  191931  191925  191928      27  191943  191925  191919  191922       2
  191943  191925  191931  191934      26  191943  191925  191931  191937      26
  191943  191925  191931  191940      26  191946  191943  191925  191919      26
  191946  191943  191925  191928      27  191946  191943  191925  191931      26
  191949  191943  191925  191919      26  191949  191943  191925  191928      27
  191949  191943  191925  191931      26  191952  191943  191925  191919      26
  191952  191943  191925  191928      27  191952  191943  191925  191931      26
  191955  191919  191913  191916       1  191955  191919  191925  191928       2
  191955  191961  191967  191970       1  191958  191955  191919  191922      36
  191958  191955 -191919  191922       1  191958  191955 -191919  191922      37
  191958  191955  191961  191964      31  191958  191955 -191961  191964      18
  191859  191907  191913  191916      18  191862  191859  191853  191856       1
  191862  191859  191907  191913       1  191865  191859  191853  191856       1
  191868  191865  191859  191853       2  191868  191865  191859  191862       2
  191871  191865  191859  191853       2  191871  191865  191859  191862       2
  191874  191865  191859  191862       2  191877  191874  191865  191868       1
  191877  191874  191865  191871       1  191880  191877  191874  191865      44
  191886  191883  191877  191874      44  191886  191883  191877  191880      44
  191889  191883  191877  191880      44  191892  191889  191883  191877      44
  191892  191889  191883  191886      44  191895  191889  191883  191886      44
  191898  191895  191889  191883      44  191898  191895  191889  191892      44
  191898  191895  191901  191874      44  191901  191874  191865  191868       1
  191901  191874  191865  191871       1  191901  191874  191877  191880      44
  191901  191895  191889  191892      44  191904  191901  191874  191865      44
  191904  191901  191874  191877      44  191904  191901  191895  191889      44
  191904  191901  191895  191898      44  191907  191859  191853  191856       1
  191907  191859  191865  191868       2  191907  191859  191865  191871       2
  191907  191913  191919  191922       1  191910  191907  191859  191862      36
  191910  191907 -191859  191862       1  191910  191907 -191859  191862      37
  191910  191907  191913  191916      31  191910  191907 -191913  191916      18
  191823  191847  191853  191856      18  191826  191823  191817  191820       1
  191826  191823  191847  191853       1  191829  191823  191817  191820       1
  191832  191829  191823  191817       2  191832  191829  191823  191826       2
  191835  191829  191823  191817       2  191835  191829  191823  191826       2
  191838  191829  191823  191826       2  191841  191838  191829  191832       1
  191841  191838  191829  191835       1  191844  191838  191829  191832       1
  191844  191838  191829  191835       1  191847  191823  191817  191820       1
  191847  191823  191829  191832       2  191847  191823  191829  191835       2
  191847  191853  191859  191862       1  191850  191847  191823  191826      36
  191850  191847 -191823  191826       1  191850  191847 -191823  191826      37
  191850  191847  191853  191856      31  191850  191847 -191853  191856      18
  191802  191811  191817  191820      18  191805  191802  191796  191799       1
  191805  191802  191811  191817       1  191808  191802  191796  191799       1
  191808  191802  191811  191817       1  191811  191802  191796  191799       1
  191811  191817  191823  191826       1  191814  191811  191802  191805      36
  191814  191811 -191802  191805       1  191814  191811 -191802  191805      37
  191814  191811  191802  191808      36  191814  191811 -191802  191808       1
  191814  191811 -191802  191808      37  191814  191811  191817  191820      31
  191814  191811 -191817  191820      18  191772  191790  191796  191799      18
  191775  191772  191766  191769       1  191775  191772  191790  191796       1
  191778  191772  191766  191769       1  191781  191778  191772  191766       2
  191781  191778  191772  191775       2  191784  191778  191772  191766       2
  191784  191778  191772  191775       2  191787  191778  191772  191766       2
  191787  191778  191772  191775       2  191790  191772  191766  191769       1
  191790  191772  191778  191781       2  191790  191772  191778  191784       2
  191790  191772  191778  191787       2  191790  191796  191802  191805       1
  191790  191796  191802  191808       1  191793  191790  191772  191775      36
  191793  191790 -191772  191775       1  191793  191790 -191772  191775      37
  191793  191790  191796  191799      31  191793  191790 -191796  191799      18
  191721  191760  191766  191769      18  191724  191721  191715  191718       1
  191724  191721  191760  191766       1  191727  191721  191715  191718       1
  191730  191727  191721  191715       2  191730  191727  191721  191724       2
  191733  191727  191721  191715       2  191733  191727  191721  191724       2
  191736  191727  191721  191724       2  191739  191736  191727  191721       2
  191739  191736  191727  191730       2  191739  191736  191727  191733       2
  191742  191736  191727  191721       2  191742  191736  191727  191730       2
  191742  191736  191727  191733       2  191745  191736  191727  191730       2
  191745  191736  191727  191733       2  191748  191745  191736  191739     135
  191748  191745  191736  191742     135  191751  191748  191745  191736     135
  191754  191748  191745  191736     135  191757  191748  191745  191736     135
  191760  191721  191715  191718       1  191760  191721  191727  191730       2
  191760  191721  191727  191733       2  191760  191766  191772  191775       1
  191763  191760  191721  191724      36  191763  191760 -191721  191724       1
  191763  191760 -191721  191724      37  191763  191760  191766  191769      31
  191763  191760 -191766  191769      18  191691  191709  191715  191718      18
  191694  191691  191685  191688       1  191694  191691  191709  191715       1
  191697  191691  191685  191688       1  191700  191697  191691  191685       2
  191700  191697  191691  191694       2  191703  191697  191691  191685       2
  191703  191697  191691  191694       2  191706  191697  191691  191685       2
  191706  191697  191691  191694       2  191709  191691  191685  191688       1
  191709  191691  191697  191700       2  191709  191691  191697  191703       2
  191709  191691  191697  191706       2  191709  191715  191721  191724       1
  191712  191709  191691  191694      36  191712  191709 -191691  191694       1
  191712  191709 -191691  191694      37  191712  191709  191715  191718      31
  191712  191709 -191715  191718      18  191655  191679  191685  191688      18
  191658  191655  191649  191652       1  191658  191655  191679  191685       1
  191661  191655  191649  191652       1  191664  191661  191655  191649       2
  191664  191661  191655  191658       2  191667  191661  191655  191649       2
  191667  191661  191655  191658       2  191670  191661  191655  191658       2
  191673  191670  191661  191664       1  191673  191670  191661  191667       1
  191676  191670  191661  191664       1  191676  191670  191661  191667       1
  191679  191655  191649  191652       1  191679  191655  191661  191664       2
  191679  191655  191661  191667       2  191679  191685  191691  191694       1
  191682  191679  191655  191658      36  191682  191679 -191655  191658       1
  191682  191679 -191655  191658      37  191682  191679  191685  191688      31
  191682  191679 -191685  191688      18  191592  191643  191649  191652      18
  191595  191592  191586  191589       1  191595  191592  191643  191649       1
  191598  191592  191586  191589       1  191601  191598  191592  191586       2
  191601  191598  191592  191595       2  191604  191598  191592  191586       2
  191604  191598  191592  191595       2  191607  191598  191592  191595       2
  191610  191607  191598  191601       1  191610  191607  191598  191604       1
  191613  191610  191607  191598      44  191619  191616  191610  191607      44
  191619  191616  191610  191613      44  191622  191616  191610  191613      44
  191625  191622  191616  191619      44  191628  191625  191622  191616       7
  191628  191625 -191622  191616      45  191628  191625 -191622  191616       9
  191628  191625 -191622  191616      46  191631  191622  191616  191619      44
  191631  191622  191625  191628       7  191631  191622 -191625  191628      45
  191631  191622 -191625  191628       9  191631  191622 -191625  191628      46
  191634  191631  191622  191616      44  191634  191631  191622  191625      44
  191634  191631  191637  191607      44  191637  191607  191598  191601       1
  191637  191607  191598  191604       1  191637  191607  191610  191613      44
  191640  191637  191607  191598      44  191640  191637  191607  191610      44
  191640  191637  191631  191622      44  191640  191637  191631  191634      44
  191643  191592  191586  191589       1  191643  191592  191598  191601       2
  191643  191592  191598  191604       2  191643  191649  191655  191658       1
  191646  191643  191592  191595      36  191646  191643 -191592  191595       1
  191646  191643 -191592  191595      37  191646  191643  191649  191652      31
  191646  191643 -191649  191652      18  191571  191580  191586  191589      18
  191574  191571  191565  191568       1  191574  191571  191580  191586       1
  191577  191571  191565  191568       1  191577  191571  191580  191586       1
  191580  191571  191565  191568       1  191580  191586  191592  191595       1
  191583  191580  191571  191574      36  191583  191580 -191571  191574       1
  191583  191580 -191571  191574      37  191583  191580  191571  191577      36
  191583  191580 -191571  191577       1  191583  191580 -191571  191577      37
  191583  191580  191586  191589      31  191583  191580 -191586  191589      18
  191523  191559  191565  191568      18  191526  191523  191517  191520       1
  191526  191523  191559  191565       1  191529  191523  191517  191520       1
  191532  191529  191523  191517       2  191532  191529  191523  191526       2
  191535  191529  191523  191526       2  191538  191535  191529  191523      26
  191538  191535  191529  191532      27  191541  191535  191529  191523      26
  191541  191535  191529  191532      27  191544  191535  191529  191523      26
  191544  191535  191529  191532      27  191547  191529  191523  191526       2
  191547  191529  191535  191538      26  191547  191529  191535  191541      26
  191547  191529  191535  191544      26  191550  191547  191529  191523      26
  191550  191547  191529  191532      27  191550  191547  191529  191535      26
  191553  191547  191529  191523      26  191553  191547  191529  191532      27
  191553  191547  191529  191535      26  191556  191547  191529  191523      26
  191556  191547  191529  191532      27  191556  191547  191529  191535      26
  191559  191523  191517  191520       1  191559  191523  191529  191532       2
  191559  191565  191571  191574       1  191559  191565  191571  191577       1
  191562  191559  191523  191526      36  191562  191559 -191523  191526       1
  191562  191559 -191523  191526      37  191562  191559  191565  191568      31
  191562  191559 -191565  191568      18  191478  191511  191517  191520      18
  191481  191478  191472  191475       1  191481  191478  191511  191517       1
  191484  191478  191472  191475       1  191487  191484  191478  191472       2
  191487  191484  191478  191481       2  191490  191484  191478  191472       2
  191490  191484  191478  191481       2  191493  191484  191478  191481       2
  191496  191493  191484  191478      26  191496  191493  191484  191487      27
  191496  191493  191484  191490      27  191499  191493  191484  191478      26
  191499  191493  191484  191487      27  191499  191493  191484  191490      27
  191502  191493  191484  191487       2  191502  191493  191484  191490       2
  191505  191502  191493  191496       1  191505  191502  191493  191499       1
  191508  191502  191493  191496       1  191508  191502  191493  191499       1
  191511  191478  191472  191475       1  191511  191478  191484  191487       2
  191511  191478  191484  191490       2  191511  191517  191523  191526       1
  191514  191511  191478  191481      36  191514  191511 -191478  191481       1
  191514  191511 -191478  191481      37  191514  191511  191517  191520      31
  191514  191511 -191517  191520      18  191445  191466  191472  191475      18
  191448  191445  191439  191442       1  191448  191445  191466  191472       1
  191451  191445  191439  191442       1  191454  191451  191445  191439       2
  191454  191451  191445  191448       2  191457  191451  191445  191439       2
  191457  191451  191445  191448       2  191460  191451  191445  191448      83
  191460  191451 -191445  191448       9  191463  191460  191451  191445     112
  191463  191460 -191451  191445     113  191463  191460 -191451  191445     114
  191463  191460 -191451  191445     115  191463  191460  191451  191454      88
  191463  191460  191451  191457      88  191466  191445  191439  191442       1
  191466  191445  191451  191454       2  191466  191445  191451  191457       2
  191466  191472  191478  191481       1  191469  191466  191445  191448      36
  191469  191466 -191445  191448       1  191469  191466 -191445  191448      37
  191469  191466  191472  191475      31  191469  191466 -191472  191475      18
  191412  191433  191439  191442      18  191415  191412  191406  191409       1
  191415  191412  191433  191439       1  191418  191412  191406  191409       1
  191421  191418  191412  191406       2  191421  191418  191412  191415       2
  191424  191418  191412  191406       2  191424  191418  191412  191415       2
  191427  191418  191412  191415      83  191427  191418 -191412  191415       9
  191430  191427  191418  191412     112  191430  191427 -191418  191412     113
  191430  191427 -191418  191412     114  191430  191427 -191418  191412     115
  191430  191427  191418  191421      88  191430  191427  191418  191424      88
  191433  191412  191406  191409       1  191433  191412  191418  191421       2
  191433  191412  191418  191424       2  191433  191439  191445  191448       1
  191436  191433  191412  191415      36  191436  191433 -191412  191415       1
  191436  191433 -191412  191415      37  191436  191433  191439  191442      31
  191436  191433 -191439  191442      18  191379  191400  191406  191409      18
  191382  191379  191373  191376       1  191382  191379  191400  191406       1
  191385  191379  191373  191376       1  191388  191385  191379  191373       2
  191388  191385  191379  191382       2  191391  191385  191379  191373       2
  191391  191385  191379  191382       2  191394  191385  191379  191382      83
  191394  191385 -191379  191382       9  191397  191394  191385  191379     112
  191397  191394 -191385  191379     113  191397  191394 -191385  191379     114
  191397  191394 -191385  191379     115  191397  191394  191385  191388      88
  191397  191394  191385  191391      88  191400  191379  191373  191376       1
  191400  191379  191385  191388       2  191400  191379  191385  191391       2
  191400  191406  191412  191415       1  191403  191400  191379  191382      36
  191403  191400 -191379  191382       1  191403  191400 -191379  191382      37
  191403  191400  191406  191409      31  191403  191400 -191406  191409      18
  191328  191367  191373  191376      18  191331  191328  191322  191325       1
  191331  191328  191367  191373       1  191334  191328  191322  191325       1
  191337  191334  191328  191322       2  191337  191334  191328  191331       2
  191340  191334  191328  191322       2  191340  191334  191328  191331       2
  191343  191334  191328  191331       2  191346  191343  191334  191328      26
  191346  191343  191334  191337      27  191346  191343  191334  191340      27
  191349  191343  191334  191328      26  191349  191343  191334  191337      27
  191349  191343  191334  191340      27  191352  191343  191334  191337       2
  191352  191343  191334  191340       2  191355  191352  191343  191346      36
  191355  191352 -191343  191346       1  191355  191352 -191343  191346      37
  191355  191352  191343  191349      36  191355  191352 -191343  191349       1
  191355  191352 -191343  191349      37  191358  191352  191343  191346       1
  191358  191352  191343  191349       1  191361  191358  191352  191343      18
  191361  191358  191352  191355      31  191361  191358 -191352  191355      18
  191364  191358  191352  191343      18  191364  191358  191352  191355      31
  191364  191358 -191352  191355      18  191367  191328  191322  191325       1
  191367  191328  191334  191337       2  191367  191328  191334  191340       2
  191367  191373  191379  191382       1  191370  191367  191328  191331      36
  191370  191367 -191328  191331       1  191370  191367 -191328  191331      37
  191370  191367  191373  191376      31  191370  191367 -191373  191376      18
  191277  191316  191322  191325      18  191280  191277  191271  191274       1
  191280  191277  191316  191322       1  191283  191277  191271  191274       1
  191286  191283  191277  191271       2  191286  191283  191277  191280       2
  191289  191283  191277  191271       2  191289  191283  191277  191280       2
  191292  191283  191277  191280       2  191295  191292  191283  191277       2
  191295  191292  191283  191286       2  191295  191292  191283  191289       2
  191298  191292  191283  191277       2  191298  191292  191283  191286       2
  191298  191292  191283  191289       2  191301  191292  191283  191286       2
  191301  191292  191283  191289       2  191304  191301  191292  191295     135
  191304  191301  191292  191298     135  191307  191304  191301  191292     135
  191310  191304  191301  191292     135  191313  191304  191301  191292     135
  191316  191277  191271  191274       1  191316  191277  191283  191286       2
  191316  191277  191283  191289       2  191316  191322  191328  191331       1
  191319  191316  191277  191280      36  191319  191316 -191277  191280       1
  191319  191316 -191277  191280      37  191319  191316  191322  191325      31
  191319  191316 -191322  191325      18  191220  191265  191271  191274      18
  191223  191220  191214  191217       1  191223  191220  191265  191271       1
  191226  191220  191214  191217       1  191229  191226  191220  191214       2
  191229  191226  191220  191223       2  191232  191226  191220  191223       2
  191235  191232  191226  191220      26  191235  191232  191226  191229      27
  191238  191232  191226  191220      26  191238  191232  191226  191229      27
  191241  191232  191226  191220      26  191241  191232  191226  191229      27
  191244  191226  191220  191223       2  191244  191226  191232  191235      26
  191244  191226  191232  191238      26  191244  191226  191232  191241      26
  191247  191244  191226  191220      26  191247  191244  191226  191229      27
  191247  191244  191226  191232      26  191250  191244  191226  191220      26
  191250  191244  191226  191229      27  191250  191244  191226  191232      26
  191253  191244  191226  191229      26  191256  191253  191244  191226      26
  191256  191253  191244  191247      27  191256  191253  191244  191250      27
  191259  191253  191244  191226      26  191259  191253  191244  191247      27
  191259  191253  191244  191250      27  191262  191253  191244  191226      26
  191262  191253  191244  191247      27  191262  191253  191244  191250      27
  191265  191220  191214  191217       1  191265  191220  191226  191229       2
  191265  191271  191277  191280       1  191268  191265  191220  191223      36
  191268  191265 -191220  191223       1  191268  191265 -191220  191223      37
  191268  191265  191271  191274      31  191268  191265 -191271  191274      18
  191154  191208  191214  191217      18  191157  191154  191148  191151       1
  191157  191154  191208  191214       1  191160  191154  191148  191151       1
  191163  191160  191154  191148       2  191163  191160  191154  191157       2
  191166  191160  191154  191148       2  191166  191160  191154  191157       2
  191169  191160  191154  191157       2  191172  191169  191160  191154      26
  191172  191169  191160  191163      27  191172  191169  191160  191166      27
  191175  191169  191160  191154      26  191175  191169  191160  191163      27
  191175  191169  191160  191166      27  191178  191169  191160  191163      26
  191178  191169  191160  191166      26  191181  191178  191169  191160      26
  191181  191178  191169  191172      27  191181  191178  191169  191175      27
  191184  191178  191169  191160      26  191184  191178  191169  191172      27
  191184  191178  191169  191175      27  191187  191178  191169  191172      26
  191187  191178  191169  191175      26  191190  191187  191178  191169       2
  191190  191187  191178  191181       2  191190  191187  191178  191184       2
  191193  191187  191178  191169       2  191193  191187  191178  191181       2
  191193  191187  191178  191184       2  191196  191187  191178  191181       2
  191196  191187  191178  191184       2  191199  191196  191187  191178       2
  191199  191196  191187  191190       2  191199  191196  191187  191193       2
  191202  191196  191187  191178       2  191202  191196  191187  191190       2
  191202  191196  191187  191193       2  191205  191196  191187  191178       2
  191205  191196  191187  191190       2  191205  191196  191187  191193       2
  191208  191154  191148  191151       1  191208  191154  191160  191163       2
  191208  191154  191160  191166       2  191208  191214  191220  191223       1
  191211  191208  191154  191157      36  191211  191208 -191154  191157       1
  191211  191208 -191154  191157      37  191211  191208  191214  191217      31
  191211  191208 -191214  191217      18  191109  191142  191148  191151      18
  191112  191109  191103  191106       1  191112  191109  191142  191148       1
  191115  191109  191103  191106       1  191118  191115  191109  191103       2
  191118  191115  191109  191112       2  191121  191115  191109  191103       2
  191121  191115  191109  191112       2  191124  191115  191109  191112       2
  191127  191124  191115  191109      26  191127  191124  191115  191118      27
  191127  191124  191115  191121      27  191130  191124  191115  191109      26
  191130  191124  191115  191118      27  191130  191124  191115  191121      27
  191133  191124  191115  191118       2  191133  191124  191115  191121       2
  191136  191133  191124  191127       1  191136  191133  191124  191130       1
  191139  191133  191124  191127       1  191139  191133  191124  191130       1
  191142  191109  191103  191106       1  191142  191109  191115  191118       2
  191142  191109  191115  191121       2  191142  191148  191154  191157       1
  191145  191142  191109  191112      36  191145  191142 -191109  191112       1
  191145  191142 -191109  191112      37  191145  191142  191148  191151      31
  191145  191142 -191148  191151      18  191061  191097  191103  191106      18
  191064  191061  191055  191058       1  191064  191061  191097  191103       1
  191067  191061  191055  191058       1  191070  191067  191061  191055       2
  191070  191067  191061  191064       2  191073  191067  191061  191064       2
  191076  191073  191067  191061      26  191076  191073  191067  191070      27
  191079  191073  191067  191061      26  191079  191073  191067  191070      27
  191082  191073  191067  191061      26  191082  191073  191067  191070      27
  191085  191067  191061  191064       2  191085  191067  191073  191076      26
  191085  191067  191073  191079      26  191085  191067  191073  191082      26
  191088  191085  191067  191061      26  191088  191085  191067  191070      27
  191088  191085  191067  191073      26  191091  191085  191067  191061      26
  191091  191085  191067  191070      27  191091  191085  191067  191073      26
  191094  191085  191067  191061      26  191094  191085  191067  191070      27
  191094  191085  191067  191073      26  191097  191061  191055  191058       1
  191097  191061  191067  191070       2  191097  191103  191109  191112       1
  191100  191097  191061  191064      36  191100  191097 -191061  191064       1
  191100  191097 -191061  191064      37  191100  191097  191103  191106      31
  191100  191097 -191103  191106      18  191004  191049  191055  191058      18
  191007  191004  190998  191001       1  191007  191004  191049  191055       1
  191010  191004  190998  191001       1  191013  191010  191004  190998       2
  191013  191010  191004  191007       2  191016  191010  191004  191007       2
  191019  191016  191010  191004      26  191019  191016  191010  191013      27
  191022  191016  191010  191004      26  191022  191016  191010  191013      27
  191025  191016  191010  191004      26  191025  191016  191010  191013      27
  191028  191010  191004  191007       2  191028  191010  191016  191019      26
  191028  191010  191016  191022      26  191028  191010  191016  191025      26
  191031  191028  191010  191004      26  191031  191028  191010  191013      27
  191031  191028  191010  191016      26  191034  191028  191010  191004      26
  191034  191028  191010  191013      27  191034  191028  191010  191016      26
  191037  191028  191010  191013      26  191040  191037  191028  191010      26
  191040  191037  191028  191031      27  191040  191037  191028  191034      27
  191043  191037  191028  191010      26  191043  191037  191028  191031      27
  191043  191037  191028  191034      27  191046  191037  191028  191010      26
  191046  191037  191028  191031      27  191046  191037  191028  191034      27
  191049  191004  190998  191001       1  191049  191004  191010  191013       2
  191049  191055  191061  191064       1  191052  191049  191004  191007      36
  191052  191049 -191004  191007       1  191052  191049 -191004  191007      37
  191052  191049  191055  191058      31  191052  191049 -191055  191058      18
  190947  190992  190998  191001      18  190950  190947  190941  190944       1
  190950  190947  190992  190998       1  190953  190947  190941  190944       1
  190956  190953  190947  190941       2  190956  190953  190947  190950       2
  190959  190953  190947  190941       2  190959  190953  190947  190950       2
  190962  190953  190947  190950       2  190965  190962  190953  190947      26
  190965  190962  190953  190956      27  190965  190962  190953  190959      27
  190968  190962  190953  190956      26  190968  190962  190953  190959      26
  190971  190968  190962  190953      26  190971  190968  190962  190965      27
  190974  190968  190962  190953      26  190974  190968  190962  190965      27
  190977  190968  190962  190953      26  190977  190968  190962  190965      27
  190980  190962  190953  190956      26  190980  190962  190953  190959      26
  190980  190962  190968  190971      26  190980  190962  190968  190974      26
  190980  190962  190968  190977      26  190983  190980  190962  190953      26
  190983  190980  190962  190965      27  190983  190980  190962  190968      26
  190986  190980  190962  190953      26  190986  190980  190962  190965      27
  190986  190980  190962  190968      26  190989  190980  190962  190953      26
  190989  190980  190962  190965      27  190989  190980  190962  190968      26
  190992  190947  190941  190944       1  190992  190947  190953  190956       2
  190992  190947  190953  190959       2  190992  190998  191004  191007       1
  190995  190992  190947  190950      36  190995  190992 -190947  190950       1
  190995  190992 -190947  190950      37  190995  190992  190998  191001      31
  190995  190992 -190998  191001      18  190914  190935  190941  190944      18
  190917  190914  190908  190911       1  190917  190914  190935  190941       1
  190920  190914  190908  190911       1  190923  190920  190914  190908       2
  190923  190920  190914  190917       2  190926  190920  190914  190908       2
  190926  190920  190914  190917       2  190929  190920  190914  190917      83
  190929  190920 -190914  190917       9  190932  190929  190920  190914     112
  190932  190929 -190920  190914     113  190932  190929 -190920  190914     114
  190932  190929 -190920  190914     115  190932  190929  190920  190923      88
  190932  190929  190920  190926      88  190935  190914  190908  190911       1
  190935  190914  190920  190923       2  190935  190914  190920  190926       2
  190935  190941  190947  190950       1  190938  190935  190914  190917      36
  190938  190935 -190914  190917       1  190938  190935 -190914  190917      37
  190938  190935  190941  190944      31  190938  190935 -190941  190944      18
  190893  190902  190908  190911      18  190896  190893  190887  190890       1
  190896  190893  190902  190908       1  190899  190893  190887  190890       1
  190899  190893  190902  190908       1  190902  190893  190887  190890       1
  190902  190908  190914  190917       1  190905  190902  190893  190896      36
  190905  190902 -190893  190896       1  190905  190902 -190893  190896      37
  190905  190902  190893  190899      36  190905  190902 -190893  190899       1
  190905  190902 -190893  190899      37  190905  190902  190908  190911      31
  190905  190902 -190908  190911      18  190848  190881  190887  190890      18
  190851  190848  190842  190845       1  190851  190848  190881  190887       1
  190854  190848  190842  190845       1  190857  190854  190848  190842       2
  190857  190854  190848  190851       2  190860  190854  190848  190842       2
  190860  190854  190848  190851       2  190863  190854  190848  190851       2
  190866  190863  190854  190848      26  190866  190863  190854  190857      27
  190866  190863  190854  190860      27  190869  190863  190854  190848      26
  190869  190863  190854  190857      27  190869  190863  190854  190860      27
  190872  190863  190854  190857       2  190872  190863  190854  190860       2
  190875  190872  190863  190866       1  190875  190872  190863  190869       1
  190878  190872  190863  190866       1  190878  190872  190863  190869       1
  190881  190848  190842  190845       1  190881  190848  190854  190857       2
  190881  190848  190854  190860       2  190881  190887  190893  190896       1
  190881  190887  190893  190899       1  190884  190881  190848  190851      36
  190884  190881 -190848  190851       1  190884  190881 -190848  190851      37
  190884  190881  190887  190890      31  190884  190881 -190887  190890      18
  190800  190836  190842  190845      18  190803  190800  190794  190797       1
  190803  190800  190836  190842       1  190806  190800  190794  190797       1
  190809  190806  190800  190794       2  190809  190806  190800  190803       2
  190812  190806  190800  190803       2  190815  190812  190806  190800      26
  190815  190812  190806  190809      27  190818  190812  190806  190800      26
  190818  190812  190806  190809      27  190821  190812  190806  190800      26
  190821  190812  190806  190809      27  190824  190806  190800  190803       2
  190824  190806  190812  190815      26  190824  190806  190812  190818      26
  190824  190806  190812  190821      26  190827  190824  190806  190800      26
  190827  190824  190806  190809      27  190827  190824  190806  190812      26
  190830  190824  190806  190800      26  190830  190824  190806  190809      27
  190830  190824  190806  190812      26  190833  190824  190806  190800      26
  190833  190824  190806  190809      27  190833  190824  190806  190812      26
  190836  190800  190794  190797       1  190836  190800  190806  190809       2
  190836  190842  190848  190851       1  190839  190836  190800  190803      36
  190839  190836 -190800  190803       1  190839  190836 -190800  190803      37
  190839  190836  190842  190845      31  190839  190836 -190842  190845      18
  190779  190788  190794  190797      18  190782  190779  190773  190776       1
  190782  190779  190788  190794       1  190785  190779  190773  190776       1
  190785  190779  190788  190794       1  190788  190779  190773  190776       1
  190788  190794  190800  190803       1  190791  190788  190779  190782      36
  190791  190788 -190779  190782       1  190791  190788 -190779  190782      37
  190791  190788  190779  190785      36  190791  190788 -190779  190785       1
  190791  190788 -190779  190785      37  190791  190788  190794  190797      31
  190791  190788 -190794  190797      18  190749  190767  190773  190776      18
  190752  190749  190743  190746       1  190752  190749  190767  190773       1
  190755  190749  190743  190746       1  190758  190755  190749  190743       2
  190758  190755  190749  190752       2  190761  190755  190749  190743       2
  190761  190755  190749  190752       2  190764  190755  190749  190743       2
  190764  190755  190749  190752       2  190767  190749  190743  190746       1
  190767  190749  190755  190758       2  190767  190749  190755  190761       2
  190767  190749  190755  190764       2  190767  190773  190779  190782       1
  190767  190773  190779  190785       1  190770  190767  190749  190752      36
  190770  190767 -190749  190752       1  190770  190767 -190749  190752      37
  190770  190767  190773  190776      31  190770  190767 -190773  190776      18
  190707  190737  190743  190746      18  190710  190707  190701  190704       1
  190710  190707  190737  190743       1  190713  190707  190701  190704       1
  190716  190713  190707  190701       2  190716  190713  190707  190710       2
  190719  190713  190707  190701       2  190719  190713  190707  190710       2
  190722  190713  190707  190710       2  190725  190722  190713  190716      36
  190725  190722 -190713  190716       1  190725  190722 -190713  190716      37
  190725  190722  190713  190719      36  190725  190722 -190713  190719       1
  190725  190722 -190713  190719      37  190728  190722  190713  190716       1
  190728  190722  190713  190719       1  190731  190728  190722  190713      18
  190731  190728  190722  190725      31  190731  190728 -190722  190725      18
  190734  190728  190722  190713      18  190734  190728  190722  190725      31
  190734  190728 -190722  190725      18  190737  190707  190701  190704       1
  190737  190707  190713  190716       2  190737  190707  190713  190719       2
  190737  190743  190749  190752       1  190740  190737  190707  190710      36
  190740  190737 -190707  190710       1  190740  190737 -190707  190710      37
  190740  190737  190743  190746      31  190740  190737 -190743  190746      18
  190641  190695  190701  190704      18  190644  190641  190635  190638       1
  190644  190641  190695  190701       1  190647  190641  190635  190638       1
  190650  190647  190641  190635       2  190650  190647  190641  190644       2
  190653  190647  190641  190635       2  190653  190647  190641  190644       2
  190656  190647  190641  190644       2  190659  190656  190647  190641      26
  190659  190656  190647  190650      27  190659  190656  190647  190653      27
  190662  190656  190647  190641      26  190662  190656  190647  190650      27
  190662  190656  190647  190653      27  190665  190656  190647  190650      26
  190665  190656  190647  190653      26  190668  190665  190656  190647      26
  190668  190665  190656  190659      27  190668  190665  190656  190662      27
  190671  190665  190656  190647      26  190671  190665  190656  190659      27
  190671  190665  190656  190662      27  190674  190665  190656  190659      26
  190674  190665  190656  190662      26  190677  190674  190665  190656       2
  190677  190674  190665  190668       2  190677  190674  190665  190671       2
  190680  190674  190665  190656       2  190680  190674  190665  190668       2
  190680  190674  190665  190671       2  190683  190674  190665  190668       2
  190683  190674  190665  190671       2  190686  190683  190674  190665       2
  190686  190683  190674  190677       2  190686  190683  190674  190680       2
  190689  190683  190674  190665       2  190689  190683  190674  190677       2
  190689  190683  190674  190680       2  190692  190683  190674  190665       2
  190692  190683  190674  190677       2  190692  190683  190674  190680       2
  190695  190641  190635  190638       1  190695  190641  190647  190650       2
  190695  190641  190647  190653       2  190695  190701  190707  190710       1
  190698  190695  190641  190644      36  190698  190695 -190641  190644       1
  190698  190695 -190641  190644      37  190698  190695  190701  190704      31
  190698  190695 -190701  190704      18  190611  190629  190635  190638      18
  190614  190611  190605  190608       1  190614  190611  190629  190635       1
  190617  190611  190605  190608       1  190620  190617  190611  190605       2
  190620  190617  190611  190614       2  190623  190617  190611  190605       2
  190623  190617  190611  190614       2  190626  190617  190611  190605       2
  190626  190617  190611  190614       2  190629  190611  190605  190608       1
  190629  190611  190617  190620       2  190629  190611  190617  190623       2
  190629  190611  190617  190626       2  190629  190635  190641  190644       1
  190632  190629  190611  190614      36  190632  190629 -190611  190614       1
  190632  190629 -190611  190614      37  190632  190629  190635  190638      31
  190632  190629 -190635  190638      18  190554  190599  190605  190608      18
  190557  190554  190548  190551       1  190557  190554  190599  190605       1
  190560  190554  190548  190551       1  190563  190560  190554  190548       2
  190563  190560  190554  190557       2  190566  190560  190554  190557       2
  190569  190566  190560  190554      26  190569  190566  190560  190563      27
  190572  190566  190560  190554      26  190572  190566  190560  190563      27
  190575  190566  190560  190554      26  190575  190566  190560  190563      27
  190578  190560  190554  190557       2  190578  190560  190566  190569      26
  190578  190560  190566  190572      26  190578  190560  190566  190575      26
  190581  190578  190560  190554      26  190581  190578  190560  190563      27
  190581  190578  190560  190566      26  190584  190578  190560  190554      26
  190584  190578  190560  190563      27  190584  190578  190560  190566      26
  190587  190578  190560  190563      26  190590  190587  190578  190560      26
  190590  190587  190578  190581      27  190590  190587  190578  190584      27
  190593  190587  190578  190560      26  190593  190587  190578  190581      27
  190593  190587  190578  190584      27  190596  190587  190578  190560      26
  190596  190587  190578  190581      27  190596  190587  190578  190584      27
  190599  190554  190548  190551       1  190599  190554  190560  190563       2
  190599  190605  190611  190614       1  190602  190599  190554  190557      36
  190602  190599 -190554  190557       1  190602  190599 -190554  190557      37
  190602  190599  190605  190608      31  190602  190599 -190605  190608      18
  190512  190542  190548  190551      18  190515  190512  190506  190509       1
  190515  190512  190542  190548       1  190518  190512  190506  190509       1
  190521  190518  190512  190506       2  190521  190518  190512  190515       2
  190524  190518  190512  190515       2  190527  190524  190518  190512      26
  190527  190524  190518  190521       2  190530  190524  190518  190512      26
  190530  190524  190518  190521       2  190533  190524  190518  190512      26
  190533  190524  190518  190521       2  190536  190518  190512  190515      83
  190536  190518 -190512  190515       9  190536  190518  190524  190527      83
  190536  190518 -190524  190527       9  190536  190518  190524  190530      83
  190536  190518 -190524  190530       9  190536  190518  190524  190533      83
  190536  190518 -190524  190533       9  190539  190536  190518  190512      84
  190539  190536 -190518  190512      85  190539  190536 -190518  190512      86
  190539  190536 -190518  190512      87  190539  190536  190518  190521      88
  190539  190536  190518  190524      89  190539  190536 -190518  190524      90
  190539  190536 -190518  190524      86  190539  190536 -190518  190524      91
  190542  190512  190506  190509       1  190542  190512  190518  190521       2
  190542  190548  190554  190557       1  190545  190542  190512  190515      36
  190545  190542 -190512  190515       1  190545  190542 -190512  190515      37
  190545  190542  190548  190551      31  190545  190542 -190548  190551      18
  190461  190500  190506  190509      18  190464  190461  190455  190458       1
  190464  190461  190500  190506       1  190467  190461  190455  190458       1
  190470  190467  190461  190455       2  190470  190467  190461  190464       2
  190473  190467  190461  190455       2  190473  190467  190461  190464       2
  190476  190467  190461  190464       2  190479  190476  190467  190461       2
  190479  190476  190467  190470       2  190479  190476  190467  190473       2
  190482  190476  190467  190461       2  190482  190476  190467  190470       2
  190482  190476  190467  190473       2  190485  190476  190467  190470       2
  190485  190476  190467  190473       2  190488  190485  190476  190479     135
  190488  190485  190476  190482     135  190491  190488  190485  190476     135
  190494  190488  190485  190476     135  190497  190488  190485  190476     135
  190500  190461  190455  190458       1  190500  190461  190467  190470       2
  190500  190461  190467  190473       2  190500  190506  190512  190515       1
  190503  190500  190461  190464      36  190503  190500 -190461  190464       1
  190503  190500 -190461  190464      37  190503  190500  190506  190509      31
  190503  190500 -190506  190509      18  190431  190449  190455  190458      18
  190434  190431  190425  190428       1  190434  190431  190449  190455       1
  190437  190431  190425  190428       1  190440  190437  190431  190425       2
  190440  190437  190431  190434       2  190443  190437  190431  190425       2
  190443  190437  190431  190434       2  190446  190437  190431  190425       2
  190446  190437  190431  190434       2  190449  190431  190425  190428       1
  190449  190431  190437  190440       2  190449  190431  190437  190443       2
  190449  190431  190437  190446       2  190449  190455  190461  190464       1
  190452  190449  190431  190434      36  190452  190449 -190431  190434       1
  190452  190449 -190431  190434      37  190452  190449  190455  190458      31
  190452  190449 -190455  190458      18  190398  190395  190386  190383       2
  190398  190395  190386  190389       2  190398  190395  190386  190392       2
  190401  190395  190386  190383       2  190401  190395  190386  190389       2
  190401  190395  190386  190392       2  190404  190395  190386  190389       2
  190404  190395  190386  190392       2  190407  190404  190395  190386      26
  190407  190404  190395  190398      27  190407  190404  190395  190401      27
  190407  190404  190413  190383       2  190410  190404  190395  190386      26
  190410  190404  190395  190398      27  190410  190404  190395  190401      27
  190410  190404  190413  190383       2  190413  190383  190386  190389       1
  190413  190383  190386  190392       1  190413  190404  190395  190398      26
  190413  190404  190395  190401      26  190413  190419  190425  190428      18
  190416  190413  190383  190386       1  190416  190413  190404  190395       2
  190416  190413  190404  190407       2  190416  190413  190404  190410       2
  190416  190413  190419  190425       1  190419  190413  190404  190407       2
  190419  190413  190404  190410       2  190419  190425  190431  190434       1
  190422  190419  190413  190416      36  190422  190419 -190413  190416       1
  190422  190419 -190413  190416      37  190422  190419  190425  190428      31
  190422  190419 -190425  190428      18  190335  190332  190326  190329       1
  190335  190332  190377  190383       1  190338  190332  190326  190329       1
  190341  190338  190332  190326       2  190341  190338  190332  190335       2
  190344  190338  190332  190335       2  190347  190344  190338  190332      26
  190347  190344  190338  190341      27  190350  190344  190338  190332      26
  190350  190344  190338  190341      27  190353  190344  190338  190332      26
  190353  190344  190338  190341      27  190356  190338  190332  190335       2
  190356  190338  190344  190347      26  190356  190338  190344  190350      26
  190356  190338  190344  190353      26  190359  190356  190338  190332      26
  190359  190356  190338  190341      27  190359  190356  190338  190344      26
  190362  190356  190338  190332      26  190362  190356  190338  190341      27
  190362  190356  190338  190344      26  190365  190356  190338  190341      26
  190368  190365  190356  190338      26  190368  190365  190356  190359      27
  190368  190365  190356  190362      27  190371  190365  190356  190338      26
  190371  190365  190356  190359      27  190371  190365  190356  190362      27
  190374  190365  190356  190338      26  190374  190365  190356  190359      27
  190374  190365  190356  190362      27  190377  190332  190326  190329       1
  190377  190332  190338  190341       2  190377  190383  190386  190389       1
  190377  190383  190386  190392       1  190377  190383  190413  190416       1
  190380  190377  190332  190335      36  190380  190377 -190332  190335       1
  190380  190377 -190332  190335      37  190266  190320  190326  190329      18
  190269  190266  190260  190263       1  190269  190266  190320  190326       1
  190272  190266  190260  190263       1  190275  190272  190266  190260       2
  190275  190272  190266  190269       2  190278  190272  190266  190260       2
  190278  190272  190266  190269       2  190281  190272  190266  190269       2
  190284  190281  190272  190266      26  190284  190281  190272  190275      27
  190284  190281  190272  190278      27  190287  190281  190272  190266      26
  190287  190281  190272  190275      27  190287  190281  190272  190278      27
  190290  190281  190272  190275      26  190290  190281  190272  190278      26
  190293  190290  190281  190272      26  190293  190290  190281  190284      27
  190293  190290  190281  190287      27  190296  190290  190281  190272      26
  190296  190290  190281  190284      27  190296  190290  190281  190287      27
  190299  190290  190281  190284      26  190299  190290  190281  190287      26
  190302  190299  190290  190281       2  190302  190299  190290  190293       2
  190302  190299  190290  190296       2  190305  190299  190290  190281       2
  190305  190299  190290  190293       2  190305  190299  190290  190296       2
  190308  190299  190290  190293       2  190308  190299  190290  190296       2
  190311  190308  190299  190290       2  190311  190308  190299  190302       2
  190311  190308  190299  190305       2  190314  190308  190299  190290       2
  190314  190308  190299  190302       2  190314  190308  190299  190305       2
  190317  190308  190299  190290       2  190317  190308  190299  190302       2
  190317  190308  190299  190305       2  190320  190266  190260  190263       1
  190320  190266  190272  190275       2  190320  190266  190272  190278       2
  190320  190326  190332  190335       1  190323  190320  190266  190269      36
  190323  190320 -190266  190269       1  190323  190320 -190266  190269      37
  190323  190320  190326  190329      31  190323  190320 -190326  190329      18
  190209  190254  190260  190263      18  190212  190209  190203  190206       1
  190212  190209  190254  190260       1  190215  190209  190203  190206       1
  190218  190215  190209  190203       2  190218  190215  190209  190212       2
  190221  190215  190209  190203       2  190221  190215  190209  190212       2
  190224  190215  190209  190212       2  190227  190224  190215  190209      26
  190227  190224  190215  190218      27  190227  190224  190215  190221      27
  190230  190224  190215  190218      26  190230  190224  190215  190221      26
  190233  190230  190224  190215      26  190233  190230  190224  190227      27
  190236  190230  190224  190215      26  190236  190230  190224  190227      27
  190239  190230  190224  190215      26  190239  190230  190224  190227      27
  190242  190224  190215  190218      26  190242  190224  190215  190221      26
  190242  190224  190230  190233      26  190242  190224  190230  190236      26
  190242  190224  190230  190239      26  190245  190242  190224  190215      26
  190245  190242  190224  190227      27  190245  190242  190224  190230      26
  190248  190242  190224  190215      26  190248  190242  190224  190227      27
  190248  190242  190224  190230      26  190251  190242  190224  190215      26
  190251  190242  190224  190227      27  190251  190242  190224  190230      26
  190254  190209  190203  190206       1  190254  190209  190215  190218       2
  190254  190209  190215  190221       2  190254  190260  190266  190269       1
  190257  190254  190209  190212      36  190257  190254 -190209  190212       1
  190257  190254 -190209  190212      37  190257  190254  190260  190263      31
  190257  190254 -190260  190263      18  190167  190197  190203  190206      18
  190170  190167  190161  190164       1  190170  190167  190197  190203       1
  190173  190167  190161  190164       1  190176  190173  190167  190161       2
  190176  190173  190167  190170       2  190179  190173  190167  190170       2
  190182  190179  190173  190167      26  190182  190179  190173  190176       2
  190185  190179  190173  190167      26  190185  190179  190173  190176       2
  190188  190179  190173  190167      26  190188  190179  190173  190176       2
  190191  190173  190167  190170      83  190191  190173 -190167  190170       9
  190191  190173  190179  190182      83  190191  190173 -190179  190182       9
  190191  190173  190179  190185      83  190191  190173 -190179  190185       9
  190191  190173  190179  190188      83  190191  190173 -190179  190188       9
  190194  190191  190173  190167      84  190194  190191 -190173  190167      85
  190194  190191 -190173  190167      86  190194  190191 -190173  190167      87
  190194  190191  190173  190176      88  190194  190191  190173  190179      89
  190194  190191 -190173  190179      90  190194  190191 -190173  190179      86
  190194  190191 -190173  190179      91  190197  190167  190161  190164       1
  190197  190167  190173  190176       2  190197  190203  190209  190212       1
  190200  190197  190167  190170      36  190200  190197 -190167  190170       1
  190200  190197 -190167  190170      37  190200  190197  190203  190206      31
  190200  190197 -190203  190206      18  190095  190155  190161  190164      18
  190098  190095  190089  190092       1  190098  190095  190155  190161       1
  190101  190095  190089  190092       1  190104  190101  190095  190089       2
  190104  190101  190095  190098       2  190107  190101  190095  190089       2
  190107  190101  190095  190098       2  190110  190101  190095  190098       2
  190113  190110  190101  190095      26  190113  190110  190101  190104      27
  190113  190110  190101  190107      27  190116  190110  190101  190095      26
  190116  190110  190101  190104      27  190116  190110  190101  190107      27
  190119  190110  190101  190104      26  190119  190110  190101  190107      26
  190122  190119  190110  190101       2  190122  190119  190110  190113       2
  190122  190119  190110  190116       2  190125  190119  190110  190101       2
  190125  190119  190110  190113       2  190125  190119  190110  190116       2
  190128  190119  190110  190113       2  190128  190119  190110  190116       2
  190131  190128  190119  190110       9  190131  190128  190119  190122       9
  190131  190128  190119  190125       9  190134  190128  190119  190122       9
  190134  190128  190119  190125       9  190137  190134  190128  190131      78
  190137  190134 -190128  190131      17  190140  190137  190134  190128      78
  190140  190137 -190134  190128      17  190143  190137  190134  190128      78
  190143  190137 -190134  190128      17  190146  190134  190128  190131      78
  190146  190134 -190128  190131      17  190146  190134  190137  190140      78
  190146  190134 -190137  190140      17  190146  190134  190137  190143      78
  190146  190134 -190137  190143      17  190149  190146  190134  190128      78
  190149  190146 -190134  190128      17  190149  190146  190134  190137      78
  190149  190146 -190134  190137      17  190152  190146  190134  190128      78
  190152  190146 -190134  190128      17  190152  190146  190134  190137      78
  190152  190146 -190134  190137      17  190155  190095  190089  190092       1
  190155  190095  190101  190104       2  190155  190095  190101  190107       2
  190155  190161  190167  190170       1  190158  190155  190095  190098      36
  190158  190155 -190095  190098       1  190158  190155 -190095  190098      37
  190158  190155  190161  190164      31  190158  190155 -190161  190164      18
  190029  190083  190089  190092      18  190032  190029  190023  190026       1
  190032  190029  190083  190089       1  190035  190029  190023  190026       1
  190038  190035  190029  190023       2  190038  190035  190029  190032       2
  190041  190035  190029  190023       2  190041  190035  190029  190032       2
  190044  190035  190029  190032       2  190047  190044  190035  190029      26
  190047  190044  190035  190038      27  190047  190044  190035  190041      27
  190050  190044  190035  190029      26  190050  190044  190035  190038      27
  190050  190044  190035  190041      27  190053  190044  190035  190038      26
  190053  190044  190035  190041      26  190056  190053  190044  190035      26
  190056  190053  190044  190047      27  190056  190053  190044  190050      27
  190059  190053  190044  190035      26  190059  190053  190044  190047      27
  190059  190053  190044  190050      27  190062  190053  190044  190047      26
  190062  190053  190044  190050      26  190065  190062  190053  190044       2
  190065  190062  190053  190056       2  190065  190062  190053  190059       2
  190068  190062  190053  190044       2  190068  190062  190053  190056       2
  190068  190062  190053  190059       2  190071  190062  190053  190056       2
  190071  190062  190053  190059       2  190074  190071  190062  190053       2
  190074  190071  190062  190065       2  190074  190071  190062  190068       2
  190077  190071  190062  190053       2  190077  190071  190062  190065       2
  190077  190071  190062  190068       2  190080  190071  190062  190053       2
  190080  190071  190062  190065       2  190080  190071  190062  190068       2
  190083  190029  190023  190026       1  190083  190029  190035  190038       2
  190083  190029  190035  190041       2  190083  190089  190095  190098       1
  190086  190083  190029  190032      36  190086  190083 -190029  190032       1
  190086  190083 -190029  190032      37  190086  190083  190089  190092      31
  190086  190083 -190089  190092      18  189972  190017  190023  190026      18
  189975  189972  189966  189969       1  189975  189972  190017  190023       1
  189978  189972  189966  189969       1  189981  189978  189972  189966       2
  189981  189978  189972  189975       2  189984  189978  189972  189975       2
  189987  189984  189978  189972      26  189987  189984  189978  189981      27
  189990  189984  189978  189972      26  189990  189984  189978  189981      27
  189993  189984  189978  189972      26  189993  189984  189978  189981      27
  189996  189978  189972  189975       2  189996  189978  189984  189987      26
  189996  189978  189984  189990      26  189996  189978  189984  189993      26
  189999  189996  189978  189972      26  189999  189996  189978  189981      27
  189999  189996  189978  189984      26  190002  189996  189978  189972      26
  190002  189996  189978  189981      27  190002  189996  189978  189984      26
  190005  189996  189978  189981      26  190008  190005  189996  189978      26
  190008  190005  189996  189999      27  190008  190005  189996  190002      27
  190011  190005  189996  189978      26  190011  190005  189996  189999      27
  190011  190005  189996  190002      27  190014  190005  189996  189978      26
  190014  190005  189996  189999      27  190014  190005  189996  190002      27
  190017  189972  189966  189969       1  190017  189972  189978  189981       2
  190017  190023  190029  190032       1  190020  190017  189972  189975      36
  190020  190017 -189972  189975       1  190020  190017 -189972  189975      37
  190020  190017  190023  190026      31  190020  190017 -190023  190026      18
  189915  189960  189966  189969      18  189918  189915  189909  189912       1
  189918  189915  189960  189966       1  189921  189915  189909  189912       1
  189924  189921  189915  189909       2  189924  189921  189915  189918       2
  189927  189921  189915  189918       2  189930  189927  189921  189915      26
  189930  189927  189921  189924      27  189933  189927  189921  189915      26
  189933  189927  189921  189924      27  189936  189927  189921  189915      26
  189936  189927  189921  189924      27  189939  189921  189915  189918       2
  189939  189921  189927  189930      26  189939  189921  189927  189933      26
  189939  189921  189927  189936      26  189942  189939  189921  189915      26
  189942  189939  189921  189924      27  189942  189939  189921  189927      26
  189945  189939  189921  189915      26  189945  189939  189921  189924      27
  189945  189939  189921  189927      26  189948  189939  189921  189924      26
  189951  189948  189939  189921      26  189951  189948  189939  189942      27
  189951  189948  189939  189945      27  189954  189948  189939  189921      26
  189954  189948  189939  189942      27  189954  189948  189939  189945      27
  189957  189948  189939  189921      26  189957  189948  189939  189942      27
  189957  189948  189939  189945      27  189960  189915  189909  189912       1
  189960  189915  189921  189924       2  189960  189966  189972  189975       1
  189963  189960  189915  189918      36  189963  189960 -189915  189918       1
  189963  189960 -189915  189918      37  189963  189960  189966  189969      31
  189963  189960 -189966  189969      18  189870  189903  189909  189912      18
  189873  189870  189864  189867       1  189873  189870  189903  189909       1
  189876  189870  189864  189867       1  189879  189876  189870  189864       2
  189879  189876  189870  189873       2  189882  189876  189870  189864       2
  189882  189876  189870  189873       2  189885  189876  189870  189873       2
  189888  189885  189876  189870      26  189888  189885  189876  189879      27
  189888  189885  189876  189882      27  189891  189885  189876  189870      26
  189891  189885  189876  189879      27  189891  189885  189876  189882      27
  189894  189885  189876  189879       2  189894  189885  189876  189882       2
  189897  189894  189885  189888       1  189897  189894  189885  189891       1
  189900  189894  189885  189888       1  189900  189894  189885  189891       1
  189903  189870  189864  189867       1  189903  189870  189876  189879       2
  189903  189870  189876  189882       2  189903  189909  189915  189918       1
  189906  189903  189870  189873      36  189906  189903 -189870  189873       1
  189906  189903 -189870  189873      37  189906  189903  189909  189912      31
  189906  189903 -189909  189912      18  189813  189858  189864  189867      18
  189816  189813  189807  189810       1  189816  189813  189858  189864       1
  189819  189813  189807  189810       1  189822  189819  189813  189807       2
  189822  189819  189813  189816       2  189825  189819  189813  189816       2
  189828  189825  189819  189813      26  189828  189825  189819  189822      27
  189831  189825  189819  189813      26  189831  189825  189819  189822      27
  189834  189825  189819  189813      26  189834  189825  189819  189822      27
  189837  189819  189813  189816       2  189837  189819  189825  189828      26
  189837  189819  189825  189831      26  189837  189819  189825  189834      26
  189840  189837  189819  189813      26  189840  189837  189819  189822      27
  189840  189837  189819  189825      26  189843  189837  189819  189813      26
  189843  189837  189819  189822      27  189843  189837  189819  189825      26
  189846  189837  189819  189822      26  189849  189846  189837  189819      26
  189849  189846  189837  189840      27  189849  189846  189837  189843      27
  189852  189846  189837  189819      26  189852  189846  189837  189840      27
  189852  189846  189837  189843      27  189855  189846  189837  189819      26
  189855  189846  189837  189840      27  189855  189846  189837  189843      27
  189858  189813  189807  189810       1  189858  189813  189819  189822       2
  189858  189864  189870  189873       1  189861  189858  189813  189816      36
  189861  189858 -189813  189816       1  189861  189858 -189813  189816      37
  189861  189858  189864  189867      31  189861  189858 -189864  189867      18
  189792  189801  189807  189810      18  189795  189792  189786  189789       1
  189795  189792  189801  189807       1  189798  189792  189786  189789       1
  189798  189792  189801  189807       1  189801  189792  189786  189789       1
  189801  189807  189813  189816       1  189804  189801  189792  189795      36
  189804  189801 -189792  189795       1  189804  189801 -189792  189795      37
  189804  189801  189792  189798      36  189804  189801 -189792  189798       1
  189804  189801 -189792  189798      37  189804  189801  189807  189810      31
  189804  189801 -189807  189810      18  189735  189780  189786  189789      18
  189738  189735  189729  189732       1  189738  189735  189780  189786       1
  189741  189735  189729  189732       1  189744  189741  189735  189729       2
  189744  189741  189735  189738       2  189747  189741  189735  189738       2
  189750  189747  189741  189735      26  189750  189747  189741  189744      27
  189753  189747  189741  189735      26  189753  189747  189741  189744      27
  189756  189747  189741  189735      26  189756  189747  189741  189744      27
  189759  189741  189735  189738       2  189759  189741  189747  189750      26
  189759  189741  189747  189753      26  189759  189741  189747  189756      26
  189762  189759  189741  189735      26  189762  189759  189741  189744      27
  189762  189759  189741  189747      26  189765  189759  189741  189735      26
  189765  189759  189741  189744      27  189765  189759  189741  189747      26
  189768  189759  189741  189744      26  189771  189768  189759  189741      26
  189771  189768  189759  189762      27  189771  189768  189759  189765      27
  189774  189768  189759  189741      26  189774  189768  189759  189762      27
  189774  189768  189759  189765      27  189777  189768  189759  189741      26
  189777  189768  189759  189762      27  189777  189768  189759  189765      27
  189780  189735  189729  189732       1  189780  189735  189741  189744       2
  189780  189786  189792  189795       1  189780  189786  189792  189798       1
  189783  189780  189735  189738      36  189783  189780 -189735  189738       1
  189783  189780 -189735  189738      37  189783  189780  189786  189789      31
  189783  189780 -189786  189789      18  189669  189723  189729  189732      18
  189672  189669  189663  189666       1  189672  189669  189723  189729       1
  189675  189669  189663  189666       1  189678  189675  189669  189663       2
  189678  189675  189669  189672       2  189681  189675  189669  189663       2
  189681  189675  189669  189672       2  189684  189675  189669  189672       2
  189687  189684  189675  189669      26  189687  189684  189675  189678      27
  189687  189684  189675  189681      27  189690  189684  189675  189669      26
  189690  189684  189675  189678      27  189690  189684  189675  189681      27
  189693  189684  189675  189678      26  189693  189684  189675  189681      26
  189696  189693  189684  189675      26  189696  189693  189684  189687      27
  189696  189693  189684  189690      27  189699  189693  189684  189675      26
  189699  189693  189684  189687      27  189699  189693  189684  189690      27
  189702  189693  189684  189687      26  189702  189693  189684  189690      26
  189705  189702  189693  189684       2  189705  189702  189693  189696       2
  189705  189702  189693  189699       2  189708  189702  189693  189684       2
  189708  189702  189693  189696       2  189708  189702  189693  189699       2
  189711  189702  189693  189696       2  189711  189702  189693  189699       2
  189714  189711  189702  189693       2  189714  189711  189702  189705       2
  189714  189711  189702  189708       2  189717  189711  189702  189693       2
  189717  189711  189702  189705       2  189717  189711  189702  189708       2
  189720  189711  189702  189693       2  189720  189711  189702  189705       2
  189720  189711  189702  189708       2  189723  189669  189663  189666       1
  189723  189669  189675  189678       2  189723  189669  189675  189681       2
  189723  189729  189735  189738       1  189726  189723  189669  189672      36
  189726  189723 -189669  189672       1  189726  189723 -189669  189672      37
  189726  189723  189729  189732      31  189726  189723 -189729  189732      18
  189618  189657  189663  189666      18  189621  189618  189612  189615       1
  189621  189618  189657  189663       1  189624  189618  189612  189615       1
  189627  189624  189618  189612       2  189627  189624  189618  189621       2
  189630  189624  189618  189612       2  189630  189624  189618  189621       2
  189633  189624  189618  189621       2  189636  189633  189624  189618      26
  189636  189633  189624  189627      27  189636  189633  189624  189630      27
  189639  189633  189624  189618      26  189639  189633  189624  189627      27
  189639  189633  189624  189630      27  189642  189633  189624  189627       2
  189642  189633  189624  189630       2  189645  189642  189633  189636      36
  189645  189642 -189633  189636       1  189645  189642 -189633  189636      37
  189645  189642  189633  189639      36  189645  189642 -189633  189639       1
  189645  189642 -189633  189639      37  189648  189642  189633  189636       1
  189648  189642  189633  189639       1  189651  189648  189642  189633      18
  189651  189648  189642  189645      31  189651  189648 -189642  189645      18
  189654  189648  189642  189633      18  189654  189648  189642  189645      31
  189654  189648 -189642  189645      18  189657  189618  189612  189615       1
  189657  189618  189624  189627       2  189657  189618  189624  189630       2
  189657  189663  189669  189672       1  189660  189657  189618  189621      36
  189660  189657 -189618  189621       1  189660  189657 -189618  189621      37
  189660  189657  189663  189666      31  189660  189657 -189663  189666      18
  189582  189606  189612  189615      18  189585  189582  189576  189579       1
  189585  189582  189606  189612       1  189588  189582  189576  189579       1
  189591  189588  189582  189576       2  189591  189588  189582  189585       2
  189594  189588  189582  189576       2  189594  189588  189582  189585       2
  189597  189588  189582  189585       2  189600  189597  189588  189591       1
  189600  189597  189588  189594       1  189603  189597  189588  189591       1
  189603  189597  189588  189594       1  189606  189582  189576  189579       1
  189606  189582  189588  189591       2  189606  189582  189588  189594       2
  189606  189612  189618  189621       1  189609  189606  189582  189585      36
  189609  189606 -189582  189585       1  189609  189606 -189582  189585      37
  189609  189606  189612  189615      31  189609  189606 -189612  189615      18
  189537  189570  189576  189579      18  189540  189537  189531  189534       1
  189540  189537  189570  189576       1  189543  189537  189531  189534       1
  189546  189543  189537  189531       2  189546  189543  189537  189540       2
  189549  189543  189537  189531       2  189549  189543  189537  189540       2
  189552  189543  189537  189540       2  189555  189552  189543  189537      26
  189555  189552  189543  189546      27  189555  189552  189543  189549      27
  189558  189552  189543  189537      26  189558  189552  189543  189546      27
  189558  189552  189543  189549      27  189561  189552  189543  189546       2
  189561  189552  189543  189549       2  189564  189561  189552  189555       1
  189564  189561  189552  189558       1  189567  189561  189552  189555       1
  189567  189561  189552  189558       1  189570  189537  189531  189534       1
  189570  189537  189543  189546       2  189570  189537  189543  189549       2
  189570  189576  189582  189585       1  189573  189570  189537  189540      36
  189573  189570 -189537  189540       1  189573  189570 -189537  189540      37
  189573  189570  189576  189579      31  189573  189570 -189576  189579      18
  189495  189525  189531  189534      18  189498  189495  189489  189492       1
  189498  189495  189525  189531       1  189501  189495  189489  189492       1
  189504  189501  189495  189489       2  189504  189501  189495  189498       2
  189507  189501  189495  189489       2  189507  189501  189495  189498       2
  189510  189501  189495  189498       2  189513  189510  189501  189504      36
  189513  189510 -189501  189504       1  189513  189510 -189501  189504      37
  189513  189510  189501  189507      36  189513  189510 -189501  189507       1
  189513  189510 -189501  189507      37  189516  189510  189501  189504       1
  189516  189510  189501  189507       1  189519  189516  189510  189501      18
  189519  189516  189510  189513      31  189519  189516 -189510  189513      18
  189522  189516  189510  189501      18  189522  189516  189510  189513      31
  189522  189516 -189510  189513      18  189525  189495  189489  189492       1
  189525  189495  189501  189504       2  189525  189495  189501  189507       2
  189525  189531  189537  189540       1  189528  189525  189495  189498      36
  189528  189525 -189495  189498       1  189528  189525 -189495  189498      37
  189528  189525  189531  189534      31  189528  189525 -189531  189534      18
  189465  189483  189489  189492      18  189468  189465  189459  189462       1
  189468  189465  189483  189489       1  189471  189465  189459  189462       1
  189474  189471  189465  189459       2  189474  189471  189465  189468       2
  189477  189471  189465  189459       2  189477  189471  189465  189468       2
  189480  189471  189465  189459       2  189480  189471  189465  189468       2
  189483  189465  189459  189462       1  189483  189465  189471  189474       2
  189483  189465  189471  189477       2  189483  189465  189471  189480       2
  189483  189489  189495  189498       1  189486  189483  189465  189468      36
  189486  189483 -189465  189468       1  189486  189483 -189465  189468      37
  189486  189483  189489  189492      31  189486  189483 -189489  189492      18
  189432  189429  189420  189417       2  189432  189429  189420  189423       2
  189432  189429  189420  189426       2  189435  189429  189420  189417       2
  189435  189429  189420  189423       2  189435  189429  189420  189426       2
  189438  189429  189420  189423       2  189438  189429  189420  189426       2
  189441  189438  189429  189420      26  189441  189438  189429  189432      27
  189441  189438  189429  189435      27  189441  189438  189447  189417       2
  189444  189438  189429  189420      26  189444  189438  189429  189432      27
  189444  189438  189429  189435      27  189444  189438  189447  189417       2
  189447  189417  189420  189423       1  189447  189417  189420  189426       1
  189447  189438  189429  189432      26  189447  189438  189429  189435      26
  189447  189453  189459  189462      18  189450  189447  189417  189420       1
  189450  189447  189438  189429       2  189450  189447  189438  189441       2
  189450  189447  189438  189444       2  189450  189447  189453  189459       1
  189453  189447  189438  189441       2  189453  189447  189438  189444       2
  189453  189459  189465  189468       1  189456  189453  189447  189450      36
  189456  189453 -189447  189450       1  189456  189453 -189447  189450      37
  189456  189453  189459  189462      31  189456  189453 -189459  189462      18
  189384  189381  189375  189378       1  189384  189381  189411  189417       1
  189387  189381  189375  189378       1  189390  189387  189381  189375       2
  189390  189387  189381  189384       2  189393  189387  189381  189384       2
  189396  189393  189387  189381      26  189396  189393  189387  189390       2
  189399  189393  189387  189381      26  189399  189393  189387  189390       2
  189402  189393  189387  189381      26  189402  189393  189387  189390       2
  189405  189387  189381  189384      83  189405  189387 -189381  189384       9
  189405  189387  189393  189396      83  189405  189387 -189393  189396       9
  189405  189387  189393  189399      83  189405  189387 -189393  189399       9
  189405  189387  189393  189402      83  189405  189387 -189393  189402       9
  189408  189405  189387  189381      84  189408  189405 -189387  189381      85
  189408  189405 -189387  189381      86  189408  189405 -189387  189381      87
  189408  189405  189387  189390      88  189408  189405  189387  189393      89
  189408  189405 -189387  189393      90  189408  189405 -189387  189393      86
  189408  189405 -189387  189393      91  189411  189381  189375  189378       1
  189411  189381  189387  189390       2  189411  189417  189420  189423       1
  189411  189417  189420  189426       1  189411  189417  189447  189450       1
  189414  189411  189381  189384      36  189414  189411 -189381  189384       1
  189414  189411 -189381  189384      37  189324  189369  189375  189378      18
  189327  189324  189318  189321       1  189327  189324  189369  189375       1
  189330  189324  189318  189321       1  189333  189330  189324  189318       2
  189333  189330  189324  189327       2  189336  189330  189324  189318       2
  189336  189330  189324  189327       2  189339  189330  189324  189327       2
  189342  189339  189330  189324      26  189342  189339  189330  189333      27
  189342  189339  189330  189336      27  189345  189339  189330  189333      26
  189345  189339  189330  189336      26  189348  189345  189339  189330      26
  189348  189345  189339  189342      27  189351  189345  189339  189330      26
  189351  189345  189339  189342      27  189354  189345  189339  189330      26
  189354  189345  189339  189342      27  189357  189339  189330  189333      26
  189357  189339  189330  189336      26  189357  189339  189345  189348      26
  189357  189339  189345  189351      26  189357  189339  189345  189354      26
  189360  189357  189339  189330      26  189360  189357  189339  189342      27
  189360  189357  189339  189345      26  189363  189357  189339  189330      26
  189363  189357  189339  189342      27  189363  189357  189339  189345      26
  189366  189357  189339  189330      26  189366  189357  189339  189342      27
  189366  189357  189339  189345      26  189369  189324  189318  189321       1
  189369  189324  189330  189333       2  189369  189324  189330  189336       2
  189369  189375  189381  189384       1  189372  189369  189324  189327      36
  189372  189369 -189324  189327       1  189372  189369 -189324  189327      37
  189372  189369  189375  189378      31  189372  189369 -189375  189378      18
  189291  189312  189318  189321      18  189294  189291  189285  189288       1
  189294  189291  189312  189318       1  189297  189291  189285  189288       1
  189300  189297  189291  189285       2  189300  189297  189291  189294       2
  189303  189297  189291  189285       2  189303  189297  189291  189294       2
  189306  189297  189291  189294      83  189306  189297 -189291  189294       9
  189309  189306  189297  189291     112  189309  189306 -189297  189291     113
  189309  189306 -189297  189291     114  189309  189306 -189297  189291     115
  189309  189306  189297  189300      88  189309  189306  189297  189303      88
  189312  189291  189285  189288       1  189312  189291  189297  189300       2
  189312  189291  189297  189303       2  189312  189318  189324  189327       1
  189315  189312  189291  189294      36  189315  189312 -189291  189294       1
  189315  189312 -189291  189294      37  189315  189312  189318  189321      31
  189315  189312 -189318  189321      18  189255  189279  189285  189288      18
  189258  189255  189249  189252       1  189258  189255  189279  189285       1
  189261  189255  189249  189252       1  189264  189261  189255  189249       2
  189264  189261  189255  189258       2  189267  189261  189255  189249       2
  189267  189261  189255  189258       2  189270  189261  189255  189258       2
  189273  189270  189261  189264       1  189273  189270  189261  189267       1
  189276  189270  189261  189264       1  189276  189270  189261  189267       1
  189279  189255  189249  189252       1  189279  189255  189261  189264       2
  189279  189255  189261  189267       2  189279  189285  189291  189294       1
  189282  189279  189255  189258      36  189282  189279 -189255  189258       1
  189282  189279 -189255  189258      37  189282  189279  189285  189288      31
  189282  189279 -189285  189288      18  189198  189243  189249  189252      18
  189201  189198  189192  189195       1  189201  189198  189243  189249       1
  189204  189198  189192  189195       1  189207  189204  189198  189192       2
  189207  189204  189198  189201       2  189210  189204  189198  189192       2
  189210  189204  189198  189201       2  189213  189204  189198  189201       2
  189216  189213  189204  189198      26  189216  189213  189204  189207      27
  189216  189213  189204  189210      27  189219  189213  189204  189207      26
  189219  189213  189204  189210      26  189222  189219  189213  189204      26
  189222  189219  189213  189216      27  189225  189219  189213  189204      26
  189225  189219  189213  189216      27  189228  189219  189213  189204      26
  189228  189219  189213  189216      27  189231  189213  189204  189207      26
  189231  189213  189204  189210      26  189231  189213  189219  189222      26
  189231  189213  189219  189225      26  189231  189213  189219  189228      26
  189234  189231  189213  189204      26  189234  189231  189213  189216      27
  189234  189231  189213  189219      26  189237  189231  189213  189204      26
  189237  189231  189213  189216      27  189237  189231  189213  189219      26
  189240  189231  189213  189204      26  189240  189231  189213  189216      27
  189240  189231  189213  189219      26  189243  189198  189192  189195       1
  189243  189198  189204  189207       2  189243  189198  189204  189210       2
  189243  189249  189255  189258       1  189246  189243  189198  189201      36
  189246  189243 -189198  189201       1  189246  189243 -189198  189201      37
  189246  189243  189249  189252      31  189246  189243 -189249  189252      18
  189168  189186  189192  189195      18  189171  189168  189162  189165       1
  189171  189168  189186  189192       1  189174  189168  189162  189165       1
  189177  189174  189168  189162       2  189177  189174  189168  189171       2
  189180  189174  189168  189162       2  189180  189174  189168  189171       2
  189183  189174  189168  189162       2  189183  189174  189168  189171       2
  189186  189168  189162  189165       1  189186  189168  189174  189177       2
  189186  189168  189174  189180       2  189186  189168  189174  189183       2
  189186  189192  189198  189201       1  189189  189186  189168  189171      36
  189189  189186 -189168  189171       1  189189  189186 -189168  189171      37
  189189  189186  189192  189195      31  189189  189186 -189192  189195      18
  189135  189132  189123  189120       2  189135  189132  189123  189126       2
  189135  189132  189123  189129       2  189138  189132  189123  189120       2
  189138  189132  189123  189126       2  189138  189132  189123  189129       2
  189141  189132  189123  189126       2  189141  189132  189123  189129       2
  189144  189141  189132  189123      26  189144  189141  189132  189135      27
  189144  189141  189132  189138      27  189144  189141  189150  189120       2
  189147  189141  189132  189123      26  189147  189141  189132  189135      27
  189147  189141  189132  189138      27  189147  189141  189150  189120       2
  189150  189120  189123  189126       1  189150  189120  189123  189129       1
  189150  189141  189132  189135      26  189150  189141  189132  189138      26
  189150  189156  189162  189165      18  189153  189150  189120  189123       1
  189153  189150  189141  189132       2  189153  189150  189141  189144       2
  189153  189150  189141  189147       2  189153  189150  189156  189162       1
  189156  189150  189141  189144       2  189156  189150  189141  189147       2
  189156  189162  189168  189171       1  189159  189156  189150  189153      36
  189159  189156 -189150  189153       1  189159  189156 -189150  189153      37
  189159  189156  189162  189165      31  189159  189156 -189162  189165      18
  189072  189069  189063  189066       1  189072  189069  189114  189120       1
  189075  189069  189063  189066       1  189078  189075  189069  189063       2
  189078  189075  189069  189072       2  189081  189075  189069  189072       2
  189084  189081  189075  189069      26  189084  189081  189075  189078      27
  189087  189081  189075  189069      26  189087  189081  189075  189078      27
  189090  189081  189075  189069      26  189090  189081  189075  189078      27
  189093  189075  189069  189072       2  189093  189075  189081  189084      26
  189093  189075  189081  189087      26  189093  189075  189081  189090      26
  189096  189093  189075  189069      26  189096  189093  189075  189078      27
  189096  189093  189075  189081      26  189099  189093  189075  189069      26
  189099  189093  189075  189078      27  189099  189093  189075  189081      26
  189102  189093  189075  189078      26  189105  189102  189093  189075      26
  189105  189102  189093  189096      27  189105  189102  189093  189099      27
  189108  189102  189093  189075      26  189108  189102  189093  189096      27
  189108  189102  189093  189099      27  189111  189102  189093  189075      26
  189111  189102  189093  189096      27  189111  189102  189093  189099      27
  189114  189069  189063  189066       1  189114  189069  189075  189078       2
  189114  189120  189123  189126       1  189114  189120  189123  189129       1
  189114  189120  189150  189153       1  189117  189114  189069  189072      36
  189117  189114 -189069  189072       1  189117  189114 -189069  189072      37
  189036  189057  189063  189066      18  189039  189036  189030  189033       1
  189039  189036  189057  189063       1  189042  189036  189030  189033       1
  189045  189042  189036  189030       2  189045  189042  189036  189039       2
  189048  189042  189036  189030       2  189048  189042  189036  189039       2
  189051  189042  189036  189039       2  189054  189051  189042  189036     173
  189054  189051 -189042  189036     174  189054  189051 -189042  189036     175
  189054  189051 -189042  189036     176  189054  189051  189042  189045     177
  189054  189051  189042  189048     177  189057  189036  189030  189033       1
  189057  189036  189042  189045       2  189057  189036  189042  189048       2
  189057  189063  189069  189072       1  189060  189057  189036  189039      36
  189060  189057 -189036  189039       1  189060  189057 -189036  189039      37
  189060  189057  189063  189066      31  189060  189057 -189063  189066      18
  188964  189024  189030  189033      18  188967  188964  188958  188961       1
  188967  188964  189024  189030       1  188970  188964  188958  188961       1
  188973  188970  188964  188958       2  188973  188970  188964  188967       2
  188976  188970  188964  188958       2  188976  188970  188964  188967       2
  188979  188970  188964  188967       2  188982  188979  188970  188964      26
  188982  188979  188970  188973      27  188982  188979  188970  188976      27
  188985  188979  188970  188964      26  188985  188979  188970  188973      27
  188985  188979  188970  188976      27  188988  188979  188970  188973      26
  188988  188979  188970  188976      26  188991  188988  188979  188970       2
  188991  188988  188979  188982       2  188991  188988  188979  188985       2
  188994  188988  188979  188970       2  188994  188988  188979  188982       2
  188994  188988  188979  188985       2  188997  188988  188979  188982       2
  188997  188988  188979  188985       2  189000  188997  188988  188979       9
  189000  188997  188988  188991       9  189000  188997  188988  188994       9
  189003  188997  188988  188991       9  189003  188997  188988  188994       9
  189006  189003  188997  189000      78  189006  189003 -188997  189000      17
  189009  189006  189003  188997      78  189009  189006 -189003  188997      17
  189012  189006  189003  188997      78  189012  189006 -189003  188997      17
  189015  189003  188997  189000      78  189015  189003 -188997  189000      17
  189015  189003  189006  189009      78  189015  189003 -189006  189009      17
  189015  189003  189006  189012      78  189015  189003 -189006  189012      17
  189018  189015  189003  188997      78  189018  189015 -189003  188997      17
  189018  189015  189003  189006      78  189018  189015 -189003  189006      17
  189021  189015  189003  188997      78  189021  189015 -189003  188997      17
  189021  189015  189003  189006      78  189021  189015 -189003  189006      17
  189024  188964  188958  188961       1  189024  188964  188970  188973       2
  189024  188964  188970  188976       2  189024  189030  189036  189039       1
  189027  189024  188964  188967      36  189027  189024 -188964  188967       1
  189027  189024 -188964  188967      37  189027  189024  189030  189033      31
  189027  189024 -189030  189033      18  188907  188952  188958  188961      18
  188910  188907  188901  188904       1  188910  188907  188952  188958       1
  188913  188907  188901  188904       1  188916  188913  188907  188901       2
  188916  188913  188907  188910       2  188919  188913  188907  188901       2
  188919  188913  188907  188910       2  188922  188913  188907  188910       2
  188925  188922  188913  188907      26  188925  188922  188913  188916      27
  188925  188922  188913  188919      27  188928  188922  188913  188916      26
  188928  188922  188913  188919      26  188931  188928  188922  188913      26
  188931  188928  188922  188925      27  188934  188928  188922  188913      26
  188934  188928  188922  188925      27  188937  188928  188922  188913      26
  188937  188928  188922  188925      27  188940  188922  188913  188916      26
  188940  188922  188913  188919      26  188940  188922  188928  188931      26
  188940  188922  188928  188934      26  188940  188922  188928  188937      26
  188943  188940  188922  188913      26  188943  188940  188922  188925      27
  188943  188940  188922  188928      26  188946  188940  188922  188913      26
  188946  188940  188922  188925      27  188946  188940  188922  188928      26
  188949  188940  188922  188913      26  188949  188940  188922  188925      27
  188949  188940  188922  188928      26  188952  188907  188901  188904       1
  188952  188907  188913  188916       2  188952  188907  188913  188919       2
  188952  188958  188964  188967       1  188955  188952  188907  188910      36
  188955  188952 -188907  188910       1  188955  188952 -188907  188910      37
  188955  188952  188958  188961      31  188955  188952 -188958  188961      18
  188850  188895  188901  188904      18  188853  188850  188844  188847       1
  188853  188850  188895  188901       1  188856  188850  188844  188847       1
  188859  188856  188850  188844       2  188859  188856  188850  188853       2
  188862  188856  188850  188844       2  188862  188856  188850  188853       2
  188865  188856  188850  188853       2  188868  188865  188856  188850      26
  188868  188865  188856  188859      27  188868  188865  188856  188862      27
  188871  188865  188856  188859      26  188871  188865  188856  188862      26
  188874  188871  188865  188856      26  188874  188871  188865  188868      27
  188877  188871  188865  188856      26  188877  188871  188865  188868      27
  188880  188871  188865  188856      26  188880  188871  188865  188868      27
  188883  188865  188856  188859      26  188883  188865  188856  188862      26
  188883  188865  188871  188874      26  188883  188865  188871  188877      26
  188883  188865  188871  188880      26  188886  188883  188865  188856      26
  188886  188883  188865  188868      27  188886  188883  188865  188871      26
  188889  188883  188865  188856      26  188889  188883  188865  188868      27
  188889  188883  188865  188871      26  188892  188883  188865  188856      26
  188892  188883  188865  188868      27  188892  188883  188865  188871      26
  188895  188850  188844  188847       1  188895  188850  188856  188859       2
  188895  188850  188856  188862       2  188895  188901  188907  188910       1
  188898  188895  188850  188853      36  188898  188895 -188850  188853       1
  188898  188895 -188850  188853      37  188898  188895  188901  188904      31
  188898  188895 -188901  188904      18  188820  188838  188844  188847      18
  188823  188820  188814  188817       1  188823  188820  188838  188844       1
  188826  188820  188814  188817       1  188829  188826  188820  188814       2
  188829  188826  188820  188823       2  188832  188826  188820  188814       2
  188832  188826  188820  188823       2  188835  188826  188820  188814       2
  188835  188826  188820  188823       2  188838  188820  188814  188817       1
  188838  188820  188826  188829       2  188838  188820  188826  188832       2
  188838  188820  188826  188835       2  188838  188844  188850  188853       1
  188841  188838  188820  188823      36  188841  188838 -188820  188823       1
  188841  188838 -188820  188823      37  188841  188838  188844  188847      31
  188841  188838 -188844  188847      18  188787  188808  188814  188817      18
  188790  188787  188781  188784       1  188790  188787  188808  188814       1
  188793  188787  188781  188784       1  188796  188793  188787  188781       2
  188796  188793  188787  188790       2  188799  188793  188787  188781       2
  188799  188793  188787  188790       2  188802  188793  188787  188790       2
  188805  188802  188793  188787     173  188805  188802 -188793  188787     174
  188805  188802 -188793  188787     175  188805  188802 -188793  188787     176
  188805  188802  188793  188796     177  188805  188802  188793  188799     177
  188808  188787  188781  188784       1  188808  188787  188793  188796       2
  188808  188787  188793  188799       2  188808  188814  188820  188823       1
  188811  188808  188787  188790      36  188811  188808 -188787  188790       1
  188811  188808 -188787  188790      37  188811  188808  188814  188817      31
  188811  188808 -188814  188817      18  188766  188775  188781  188784      18
  188769  188766  188760  188763       1  188769  188766  188775  188781       1
  188772  188766  188760  188763       1  188772  188766  188775  188781       1
  188775  188766  188760  188763       1  188775  188781  188787  188790       1
  188778  188775  188766  188769      36  188778  188775 -188766  188769       1
  188778  188775 -188766  188769      37  188778  188775  188766  188772      36
  188778  188775 -188766  188772       1  188778  188775 -188766  188772      37
  188778  188775  188781  188784      31  188778  188775 -188781  188784      18
  188745  188754  188760  188763      18  188748  188745  188739  188742       1
  188748  188745  188754  188760       1  188751  188745  188739  188742       1
  188751  188745  188754  188760       1  188754  188745  188739  188742       1
  188754  188760  188766  188769       1  188754  188760  188766  188772       1
  188757  188754  188745  188748      36  188757  188754 -188745  188748       1
  188757  188754 -188745  188748      37  188757  188754  188745  188751      36
  188757  188754 -188745  188751       1  188757  188754 -188745  188751      37
  188757  188754  188760  188763      31  188757  188754 -188760  188763      18
  188724  188733  188739  188742      18  188727  188724  188718  188721       1
  188727  188724  188733  188739       1  188730  188724  188718  188721       1
  188730  188724  188733  188739       1  188733  188724  188718  188721       1
  188733  188739  188745  188748       1  188733  188739  188745  188751       1
  188736  188733  188724  188727      36  188736  188733 -188724  188727       1
  188736  188733 -188724  188727      37  188736  188733  188724  188730      36
  188736  188733 -188724  188730       1  188736  188733 -188724  188730      37
  188736  188733  188739  188742      31  188736  188733 -188739  188742      18
  188667  188712  188718  188721      18  188670  188667  188661  188664       1
  188670  188667  188712  188718       1  188673  188667  188661  188664       1
  188676  188673  188667  188661       2  188676  188673  188667  188670       2
  188679  188673  188667  188661       2  188679  188673  188667  188670       2
  188682  188673  188667  188670       2  188685  188682  188673  188667      26
  188685  188682  188673  188676      27  188685  188682  188673  188679      27
  188688  188682  188673  188676      26  188688  188682  188673  188679      26
  188691  188688  188682  188673      26  188691  188688  188682  188685      27
  188694  188688  188682  188673      26  188694  188688  188682  188685      27
  188697  188688  188682  188673      26  188697  188688  188682  188685      27
  188700  188682  188673  188676      26  188700  188682  188673  188679      26
  188700  188682  188688  188691      26  188700  188682  188688  188694      26
  188700  188682  188688  188697      26  188703  188700  188682  188673      26
  188703  188700  188682  188685      27  188703  188700  188682  188688      26
  188706  188700  188682  188673      26  188706  188700  188682  188685      27
  188706  188700  188682  188688      26  188709  188700  188682  188673      26
  188709  188700  188682  188685      27  188709  188700  188682  188688      26
  188712  188667  188661  188664       1  188712  188667  188673  188676       2
  188712  188667  188673  188679       2  188712  188718  188724  188727       1
  188712  188718  188724  188730       1  188715  188712  188667  188670      36
  188715  188712 -188667  188670       1  188715  188712 -188667  188670      37
  188715  188712  188718  188721      31  188715  188712 -188718  188721      18
  188619  188655  188661  188664      18  188622  188619  188613  188616       1
  188622  188619  188655  188661       1  188625  188619  188613  188616       1
  188628  188625  188619  188613       2  188628  188625  188619  188622       2
  188631  188625  188619  188622       2  188634  188631  188625  188619      26
  188634  188631  188625  188628      27  188637  188631  188625  188619      26
  188637  188631  188625  188628      27  188640  188631  188625  188619      26
  188640  188631  188625  188628      27  188643  188625  188619  188622       2
  188643  188625  188631  188634      26  188643  188625  188631  188637      26
  188643  188625  188631  188640      26  188646  188643  188625  188619      26
  188646  188643  188625  188628      27  188646  188643  188625  188631      26
  188649  188643  188625  188619      26  188649  188643  188625  188628      27
  188649  188643  188625  188631      26  188652  188643  188625  188619      26
  188652  188643  188625  188628      27  188652  188643  188625  188631      26
  188655  188619  188613  188616       1  188655  188619  188625  188628       2
  188655  188661  188667  188670       1  188658  188655  188619  188622      36
  188658  188655 -188619  188622       1  188658  188655 -188619  188622      37
  188658  188655  188661  188664      31  188658  188655 -188661  188664      18
  188562  188607  188613  188616      18  188565  188562  188556  188559       1
  188565  188562  188607  188613       1  188568  188562  188556  188559       1
  188571  188568  188562  188556       2  188571  188568  188562  188565       2
  188574  188568  188562  188565       2  188577  188574  188568  188562      26
  188577  188574  188568  188571      27  188580  188574  188568  188562      26
  188580  188574  188568  188571      27  188583  188574  188568  188562      26
  188583  188574  188568  188571      27  188586  188568  188562  188565       2
  188586  188568  188574  188577      26  188586  188568  188574  188580      26
  188586  188568  188574  188583      26  188589  188586  188568  188562      26
  188589  188586  188568  188571      27  188589  188586  188568  188574      26
  188592  188586  188568  188562      26  188592  188586  188568  188571      27
  188592  188586  188568  188574      26  188595  188586  188568  188571      26
  188598  188595  188586  188568      26  188598  188595  188586  188589      27
  188598  188595  188586  188592      27  188601  188595  188586  188568      26
  188601  188595  188586  188589      27  188601  188595  188586  188592      27
  188604  188595  188586  188568      26  188604  188595  188586  188589      27
  188604  188595  188586  188592      27  188607  188562  188556  188559       1
  188607  188562  188568  188571       2  188607  188613  188619  188622       1
  188610  188607  188562  188565      36  188610  188607 -188562  188565       1
  188610  188607 -188562  188565      37  188610  188607  188613  188616      31
  188610  188607 -188613  188616      18  188541  188550  188556  188559      18
  188544  188541  188535  188538       1  188544  188541  188550  188556       1
  188547  188541  188535  188538       1  188547  188541  188550  188556       1
  188550  188541  188535  188538       1  188550  188556  188562  188565       1
  188553  188550  188541  188544      36  188553  188550 -188541  188544       1
  188553  188550 -188541  188544      37  188553  188550  188541  188547      36
  188553  188550 -188541  188547       1  188553  188550 -188541  188547      37
  188553  188550  188556  188559      31  188553  188550 -188556  188559      18
  188496  188529  188535  188538      18  188499  188496  188490  188493       1
  188499  188496  188529  188535       1  188502  188496  188490  188493       1
  188505  188502  188496  188490       2  188505  188502  188496  188499       2
  188508  188502  188496  188490       2  188508  188502  188496  188499       2
  188511  188502  188496  188499       2  188514  188511  188502  188496      26
  188514  188511  188502  188505      27  188514  188511  188502  188508      27
  188517  188511  188502  188496      26  188517  188511  188502  188505      27
  188517  188511  188502  188508      27  188520  188511  188502  188505       2
  188520  188511  188502  188508       2  188523  188520  188511  188514       1
  188523  188520  188511  188517       1  188526  188520  188511  188514       1
  188526  188520  188511  188517       1  188529  188496  188490  188493       1
  188529  188496  188502  188505       2  188529  188496  188502  188508       2
  188529  188535  188541  188544       1  188529  188535  188541  188547       1
  188532  188529  188496  188499      36  188532  188529 -188496  188499       1
  188532  188529 -188496  188499      37  188532  188529  188535  188538      31
  188532  188529 -188535  188538      18  188451  188484  188490  188493      18
  188454  188451  188445  188448       1  188454  188451  188484  188490       1
  188457  188451  188445  188448       1  188460  188457  188451  188445       2
  188460  188457  188451  188454       2  188463  188457  188451  188445       2
  188463  188457  188451  188454       2  188466  188457  188451  188454       2
  188469  188466  188457  188451      26  188469  188466  188457  188460      27
  188469  188466  188457  188463      27  188472  188466  188457  188451      26
  188472  188466  188457  188460      27  188472  188466  188457  188463      27
  188475  188466  188457  188460       2  188475  188466  188457  188463       2
  188478  188475  188466  188469       1  188478  188475  188466  188472       1
  188481  188475  188466  188469       1  188481  188475  188466  188472       1
  188484  188451  188445  188448       1  188484  188451  188457  188460       2
  188484  188451  188457  188463       2  188484  188490  188496  188499       1
  188487  188484  188451  188454      36  188487  188484 -188451  188454       1
  188487  188484 -188451  188454      37  188487  188484  188490  188493      31
  188487  188484 -188490  188493      18  188403  188439  188445  188448      18
  188406  188403  188397  188400       1  188406  188403  188439  188445       1
  188409  188403  188397  188400       1  188412  188409  188403  188397       2
  188412  188409  188403  188406       2  188415  188409  188403  188406       2
  188418  188415  188409  188403      26  188418  188415  188409  188412      27
  188421  188415  188409  188403      26  188421  188415  188409  188412      27
  188424  188415  188409  188403      26  188424  188415  188409  188412      27
  188427  188409  188403  188406       2  188427  188409  188415  188418      26
  188427  188409  188415  188421      26  188427  188409  188415  188424      26
  188430  188427  188409  188403      26  188430  188427  188409  188412      27
  188430  188427  188409  188415      26  188433  188427  188409  188403      26
  188433  188427  188409  188412      27  188433  188427  188409  188415      26
  188436  188427  188409  188403      26  188436  188427  188409  188412      27
  188436  188427  188409  188415      26  188439  188403  188397  188400       1
  188439  188403  188409  188412       2  188439  188445  188451  188454       1
  188442  188439  188403  188406      36  188442  188439 -188403  188406       1
  188442  188439 -188403  188406      37  188442  188439  188445  188448      31
  188442  188439 -188445  188448      18  188373  188391  188397  188400      18
  188376  188373  188367  188370       1  188376  188373  188391  188397       1
  188379  188373  188367  188370       1  188382  188379  188373  188367       2
  188382  188379  188373  188376       2  188385  188379  188373  188367       2
  188385  188379  188373  188376       2  188388  188379  188373  188367       2
  188388  188379  188373  188376       2  188391  188373  188367  188370       1
  188391  188373  188379  188382       2  188391  188373  188379  188385       2
  188391  188373  188379  188388       2  188391  188397  188403  188406       1
  188394  188391  188373  188376      36  188394  188391 -188373  188376       1
  188394  188391 -188373  188376      37  188394  188391  188397  188400      31
  188394  188391 -188397  188400      18  188343  188361  188367  188370      18
  188346  188343  188337  188340       1  188346  188343  188361  188367       1
  188349  188343  188337  188340       1  188352  188349  188343  188337       2
  188352  188349  188343  188346       2  188355  188349  188343  188337       2
  188355  188349  188343  188346       2  188358  188349  188343  188337       2
  188358  188349  188343  188346       2  188361  188343  188337  188340       1
  188361  188343  188349  188352       2  188361  188343  188349  188355       2
  188361  188343  188349  188358       2  188361  188367  188373  188376       1
  188364  188361  188343  188346      36  188364  188361 -188343  188346       1
  188364  188361 -188343  188346      37  188364  188361  188367  188370      31
  188364  188361 -188367  188370      18  188271  188331  188337  188340      18
  188274  188271  188265  188268       1  188274  188271  188331  188337       1
  188277  188271  188265  188268       1  188280  188277  188271  188265       2
  188280  188277  188271  188274       2  188283  188277  188271  188265       2
  188283  188277  188271  188274       2  188286  188277  188271  188274       2
  188289  188286  188277  188271      26  188289  188286  188277  188280      27
  188289  188286  188277  188283      27  188292  188286  188277  188271      26
  188292  188286  188277  188280      27  188292  188286  188277  188283      27
  188295  188286  188277  188280      26  188295  188286  188277  188283      26
  188298  188295  188286  188277       2  188298  188295  188286  188289       2
  188298  188295  188286  188292       2  188301  188295  188286  188277       2
  188301  188295  188286  188289       2  188301  188295  188286  188292       2
  188304  188295  188286  188289       2  188304  188295  188286  188292       2
  188307  188304  188295  188286       9  188307  188304  188295  188298       9
  188307  188304  188295  188301       9  188310  188304  188295  188298       9
  188310  188304  188295  188301       9  188313  188310  188304  188307      78
  188313  188310 -188304  188307      17  188316  188313  188310  188304      78
  188316  188313 -188310  188304      17  188319  188313  188310  188304      78
  188319  188313 -188310  188304      17  188322  188310  188304  188307      78
  188322  188310 -188304  188307      17  188322  188310  188313  188316      78
  188322  188310 -188313  188316      17  188322  188310  188313  188319      78
  188322  188310 -188313  188319      17  188325  188322  188310  188304      78
  188325  188322 -188310  188304      17  188325  188322  188310  188313      78
  188325  188322 -188310  188313      17  188328  188322  188310  188304      78
  188328  188322 -188310  188304      17  188328  188322  188310  188313      78
  188328  188322 -188310  188313      17  188331  188271  188265  188268       1
  188331  188271  188277  188280       2  188331  188271  188277  188283       2
  188331  188337  188343  188346       1  188334  188331  188271  188274      36
  188334  188331 -188271  188274       1  188334  188331 -188271  188274      37
  188334  188331  188337  188340      31  188334  188331 -188337  188340      18
  188229  188259  188265  188268      18  188232  188229  188223  188226       1
  188232  188229  188259  188265       1  188235  188229  188223  188226       1
  188238  188235  188229  188223       2  188238  188235  188229  188232       2
  188241  188235  188229  188232       2  188244  188241  188235  188229      26
  188244  188241  188235  188238       2  188247  188241  188235  188229      26
  188247  188241  188235  188238       2  188250  188241  188235  188229      26
  188250  188241  188235  188238       2  188253  188235  188229  188232      83
  188253  188235 -188229  188232       9  188253  188235  188241  188244      83
  188253  188235 -188241  188244       9  188253  188235  188241  188247      83
  188253  188235 -188241  188247       9  188253  188235  188241  188250      83
  188253  188235 -188241  188250       9  188256  188253  188235  188229      84
  188256  188253 -188235  188229      85  188256  188253 -188235  188229      86
  188256  188253 -188235  188229      87  188256  188253  188235  188238      88
  188256  188253  188235  188241      89  188256  188253 -188235  188241      90
  188256  188253 -188235  188241      86  188256  188253 -188235  188241      91
  188259  188229  188223  188226       1  188259  188229  188235  188238       2
  188259  188265  188271  188274       1  188262  188259  188229  188232      36
  188262  188259 -188229  188232       1  188262  188259 -188229  188232      37
  188262  188259  188265  188268      31  188262  188259 -188265  188268      18
  188199  188217  188223  188226      18  188202  188199  188193  188196       1
  188202  188199  188217  188223       1  188205  188199  188193  188196       1
  188208  188205  188199  188193       2  188208  188205  188199  188202       2
  188211  188205  188199  188193       2  188211  188205  188199  188202       2
  188214  188205  188199  188193       2  188214  188205  188199  188202       2
  188217  188199  188193  188196       1  188217  188199  188205  188208       2
  188217  188199  188205  188211       2  188217  188199  188205  188214       2
  188217  188223  188229  188232       1  188220  188217  188199  188202      36
  188220  188217 -188199  188202       1  188220  188217 -188199  188202      37
  188220  188217  188223  188226      31  188220  188217 -188223  188226      18
  188157  188187  188193  188196      18  188160  188157  188151  188154       1
  188160  188157  188187  188193       1  188163  188157  188151  188154       1
  188166  188163  188157  188151       2  188166  188163  188157  188160       2
  188169  188163  188157  188151       2  188169  188163  188157  188160       2
  188172  188163  188157  188160       2  188175  188172  188163  188166      36
  188175  188172 -188163  188166       1  188175  188172 -188163  188166      37
  188175  188172  188163  188169      36  188175  188172 -188163  188169       1
  188175  188172 -188163  188169      37  188178  188172  188163  188166       1
  188178  188172  188163  188169       1  188181  188178  188172  188163      18
  188181  188178  188172  188175      31  188181  188178 -188172  188175      18
  188184  188178  188172  188163      18  188184  188178  188172  188175      31
  188184  188178 -188172  188175      18  188187  188157  188151  188154       1
  188187  188157  188163  188166       2  188187  188157  188163  188169       2
  188187  188193  188199  188202       1  188190  188187  188157  188160      36
  188190  188187 -188157  188160       1  188190  188187 -188157  188160      37
  188190  188187  188193  188196      31  188190  188187 -188193  188196      18
  188100  188145  188151  188154      18  188103  188100  188094  188097       1
  188103  188100  188145  188151       1  188106  188100  188094  188097       1
  188109  188106  188100  188094       2  188109  188106  188100  188103       2
  188112  188106  188100  188094       2  188112  188106  188100  188103       2
  188115  188106  188100  188103       2  188118  188115  188106  188100      26
  188118  188115  188106  188109      27  188118  188115  188106  188112      27
  188121  188115  188106  188109      26  188121  188115  188106  188112      26
  188124  188121  188115  188106      26  188124  188121  188115  188118      27
  188127  188121  188115  188106      26  188127  188121  188115  188118      27
  188130  188121  188115  188106      26  188130  188121  188115  188118      27
  188133  188115  188106  188109      26  188133  188115  188106  188112      26
  188133  188115  188121  188124      26  188133  188115  188121  188127      26
  188133  188115  188121  188130      26  188136  188133  188115  188106      26
  188136  188133  188115  188118      27  188136  188133  188115  188121      26
  188139  188133  188115  188106      26  188139  188133  188115  188118      27
  188139  188133  188115  188121      26  188142  188133  188115  188106      26
  188142  188133  188115  188118      27  188142  188133  188115  188121      26
  188145  188100  188094  188097       1  188145  188100  188106  188109       2
  188145  188100  188106  188112       2  188145  188151  188157  188160       1
  188148  188145  188100  188103      36  188148  188145 -188100  188103       1
  188148  188145 -188100  188103      37  188148  188145  188151  188154      31
  188148  188145 -188151  188154      18  188070  188088  188094  188097      18
  188073  188070  188064  188067       1  188073  188070  188088  188094       1
  188076  188070  188064  188067       1  188079  188076  188070  188064       2
  188079  188076  188070  188073       2  188082  188076  188070  188064       2
  188082  188076  188070  188073       2  188085  188076  188070  188064       2
  188085  188076  188070  188073       2  188088  188070  188064  188067       1
  188088  188070  188076  188079       2  188088  188070  188076  188082       2
  188088  188070  188076  188085       2  188088  188094  188100  188103       1
  188091  188088  188070  188073      36  188091  188088 -188070  188073       1
  188091  188088 -188070  188073      37  188091  188088  188094  188097      31
  188091  188088 -188094  188097      18  188034  188058  188064  188067      18
  188037  188034  188028  188031       1  188037  188034  188058  188064       1
  188040  188034  188028  188031       1  188043  188040  188034  188028       2
  188043  188040  188034  188037       2  188046  188040  188034  188028       2
  188046  188040  188034  188037       2  188049  188040  188034  188037       2
  188052  188049  188040  188043       1  188052  188049  188040  188046       1
  188055  188049  188040  188043       1  188055  188049  188040  188046       1
  188058  188034  188028  188031       1  188058  188034  188040  188043       2
  188058  188034  188040  188046       2  188058  188064  188070  188073       1
  188061  188058  188034  188037      36  188061  188058 -188034  188037       1
  188061  188058 -188034  188037      37  188061  188058  188064  188067      31
  188061  188058 -188064  188067      18  187992  188022  188028  188031      18
  187995  187992  187986  187989       1  187995  187992  188022  188028       1
  187998  187992  187986  187989       1  188001  187998  187992  187986       2
  188001  187998  187992  187995       2  188004  187998  187992  187995       2
  188007  188004  187998  187992      26  188007  188004  187998  188001       2
  188010  188004  187998  187992      26  188010  188004  187998  188001       2
  188013  188004  187998  187992      26  188013  188004  187998  188001       2
  188016  187998  187992  187995      83  188016  187998 -187992  187995       9
  188016  187998  188004  188007      83  188016  187998 -188004  188007       9
  188016  187998  188004  188010      83  188016  187998 -188004  188010       9
  188016  187998  188004  188013      83  188016  187998 -188004  188013       9
  188019  188016  187998  187992      84  188019  188016 -187998  187992      85
  188019  188016 -187998  187992      86  188019  188016 -187998  187992      87
  188019  188016  187998  188001      88  188019  188016  187998  188004      89
  188019  188016 -187998  188004      90  188019  188016 -187998  188004      86
  188019  188016 -187998  188004      91  188022  187992  187986  187989       1
  188022  187992  187998  188001       2  188022  188028  188034  188037       1
  188025  188022  187992  187995      36  188025  188022 -187992  187995       1
  188025  188022 -187992  187995      37  188025  188022  188028  188031      31
  188025  188022 -188028  188031      18  187944  187980  187986  187989      18
  187947  187944  187938  187941       1  187947  187944  187980  187986       1
  187950  187944  187938  187941       1  187953  187950  187944  187938       2
  187953  187950  187944  187947       2  187956  187950  187944  187947       2
  187959  187956  187950  187944      26  187959  187956  187950  187953      27
  187962  187956  187950  187944      26  187962  187956  187950  187953      27
  187965  187956  187950  187944      26  187965  187956  187950  187953      27
  187968  187950  187944  187947       2  187968  187950  187956  187959      26
  187968  187950  187956  187962      26  187968  187950  187956  187965      26
  187971  187968  187950  187944      26  187971  187968  187950  187953      27
  187971  187968  187950  187956      26  187974  187968  187950  187944      26
  187974  187968  187950  187953      27  187974  187968  187950  187956      26
  187977  187968  187950  187944      26  187977  187968  187950  187953      27
  187977  187968  187950  187956      26  187980  187944  187938  187941       1
  187980  187944  187950  187953       2  187980  187986  187992  187995       1
  187983  187980  187944  187947      36  187983  187980 -187944  187947       1
  187983  187980 -187944  187947      37  187983  187980  187986  187989      31
  187983  187980 -187986  187989      18  187872  187932  187938  187941      18
  187875  187872  187866  187869       1  187875  187872  187932  187938       1
  187878  187872  187866  187869       1  187881  187878  187872  187866       2
  187881  187878  187872  187875       2  187884  187878  187872  187866       2
  187884  187878  187872  187875       2  187887  187878  187872  187875       2
  187890  187887  187878  187872      26  187890  187887  187878  187881      27
  187890  187887  187878  187884      27  187893  187887  187878  187872      26
  187893  187887  187878  187881      27  187893  187887  187878  187884      27
  187896  187887  187878  187881      26  187896  187887  187878  187884      26
  187899  187896  187887  187878       2  187899  187896  187887  187890       2
  187899  187896  187887  187893       2  187902  187896  187887  187878       2
  187902  187896  187887  187890       2  187902  187896  187887  187893       2
  187905  187896  187887  187890       2  187905  187896  187887  187893       2
  187908  187905  187896  187887       9  187908  187905  187896  187899       9
  187908  187905  187896  187902       9  187911  187905  187896  187899       9
  187911  187905  187896  187902       9  187914  187911  187905  187908      78
  187914  187911 -187905  187908      17  187917  187914  187911  187905      78
  187917  187914 -187911  187905      17  187920  187914  187911  187905      78
  187920  187914 -187911  187905      17  187923  187911  187905  187908      78
  187923  187911 -187905  187908      17  187923  187911  187914  187917      78
  187923  187911 -187914  187917      17  187923  187911  187914  187920      78
  187923  187911 -187914  187920      17  187926  187923  187911  187905      78
  187926  187923 -187911  187905      17  187926  187923  187911  187914      78
  187926  187923 -187911  187914      17  187929  187923  187911  187905      78
  187929  187923 -187911  187905      17  187929  187923  187911  187914      78
  187929  187923 -187911  187914      17  187932  187872  187866  187869       1
  187932  187872  187878  187881       2  187932  187872  187878  187884       2
  187932  187938  187944  187947       1  187935  187932  187872  187875      36
  187935  187932 -187872  187875       1  187935  187932 -187872  187875      37
  187935  187932  187938  187941      31  187935  187932 -187938  187941      18
  187836  187860  187866  187869      18  187839  187836  187830  187833       1
  187839  187836  187860  187866       1  187842  187836  187830  187833       1
  187845  187842  187836  187830       2  187845  187842  187836  187839       2
  187848  187842  187836  187830       2  187848  187842  187836  187839       2
  187851  187842  187836  187839       2  187854  187851  187842  187845       1
  187854  187851  187842  187848       1  187857  187851  187842  187845       1
  187857  187851  187842  187848       1  187860  187836  187830  187833       1
  187860  187836  187842  187845       2  187860  187836  187842  187848       2
  187860  187866  187872  187875       1  187863  187860  187836  187839      36
  187863  187860 -187836  187839       1  187863  187860 -187836  187839      37
  187863  187860  187866  187869      31  187863  187860 -187866  187869      18
  187770  187824  187830  187833      18  187773  187770  187764  187767       1
  187773  187770  187824  187830       1  187776  187770  187764  187767       1
  187779  187776  187770  187764       2  187779  187776  187770  187773       2
  187782  187776  187770  187764       2  187782  187776  187770  187773       2
  187785  187776  187770  187773       2  187788  187785  187776  187770      26
  187788  187785  187776  187779      27  187788  187785  187776  187782      27
  187791  187785  187776  187770      26  187791  187785  187776  187779      27
  187791  187785  187776  187782      27  187794  187785  187776  187779      26
  187794  187785  187776  187782      26  187797  187794  187785  187776      26
  187797  187794  187785  187788      27  187797  187794  187785  187791      27
  187800  187794  187785  187776      26  187800  187794  187785  187788      27
  187800  187794  187785  187791      27  187803  187794  187785  187788      26
  187803  187794  187785  187791      26  187806  187803  187794  187785       2
  187806  187803  187794  187797       2  187806  187803  187794  187800       2
  187809  187803  187794  187785       2  187809  187803  187794  187797       2
  187809  187803  187794  187800       2  187812  187803  187794  187797       2
  187812  187803  187794  187800       2  187815  187812  187803  187794       2
  187815  187812  187803  187806       2  187815  187812  187803  187809       2
  187818  187812  187803  187794       2  187818  187812  187803  187806       2
  187818  187812  187803  187809       2  187821  187812  187803  187794       2
  187821  187812  187803  187806       2  187821  187812  187803  187809       2
  187824  187770  187764  187767       1  187824  187770  187776  187779       2
  187824  187770  187776  187782       2  187824  187830  187836  187839       1
  187827  187824  187770  187773      36  187827  187824 -187770  187773       1
  187827  187824 -187770  187773      37  187827  187824  187830  187833      31
  187827  187824 -187830  187833      18  187704  187758  187764  187767      18
  187707  187704  187698  187701       1  187707  187704  187758  187764       1
  187710  187704  187698  187701       1  187713  187710  187704  187698       2
  187713  187710  187704  187707       2  187716  187710  187704  187698       2
  187716  187710  187704  187707       2  187719  187710  187704  187707       2
  187722  187719  187710  187704      26  187722  187719  187710  187713      27
  187722  187719  187710  187716      27  187725  187719  187710  187704      26
  187725  187719  187710  187713      27  187725  187719  187710  187716      27
  187728  187719  187710  187713      26  187728  187719  187710  187716      26
  187731  187728  187719  187710      26  187731  187728  187719  187722      27
  187731  187728  187719  187725      27  187734  187728  187719  187710      26
  187734  187728  187719  187722      27  187734  187728  187719  187725      27
  187737  187728  187719  187722      26  187737  187728  187719  187725      26
  187740  187737  187728  187719       2  187740  187737  187728  187731       2
  187740  187737  187728  187734       2  187743  187737  187728  187719       2
  187743  187737  187728  187731       2  187743  187737  187728  187734       2
  187746  187737  187728  187731       2  187746  187737  187728  187734       2
  187749  187746  187737  187728       2  187749  187746  187737  187740       2
  187749  187746  187737  187743       2  187752  187746  187737  187728       2
  187752  187746  187737  187740       2  187752  187746  187737  187743       2
  187755  187746  187737  187728       2  187755  187746  187737  187740       2
  187755  187746  187737  187743       2  187758  187704  187698  187701       1
  187758  187704  187710  187713       2  187758  187704  187710  187716       2
  187758  187764  187770  187773       1  187761  187758  187704  187707      36
  187761  187758 -187704  187707       1  187761  187758 -187704  187707      37
  187761  187758  187764  187767      31  187761  187758 -187764  187767      18
  187659  187692  187698  187701      18  187662  187659  187653  187656       1
  187662  187659  187692  187698       1  187665  187659  187653  187656       1
  187668  187665  187659  187653       2  187668  187665  187659  187662       2
  187671  187665  187659  187653       2  187671  187665  187659  187662       2
  187674  187665  187659  187662       2  187677  187674  187665  187659      26
  187677  187674  187665  187668      27  187677  187674  187665  187671      27
  187680  187674  187665  187659      26  187680  187674  187665  187668      27
  187680  187674  187665  187671      27  187683  187674  187665  187668       2
  187683  187674  187665  187671       2  187686  187683  187674  187677       1
  187686  187683  187674  187680       1  187689  187683  187674  187677       1
  187689  187683  187674  187680       1  187692  187659  187653  187656       1
  187692  187659  187665  187668       2  187692  187659  187665  187671       2
  187692  187698  187704  187707       1  187695  187692  187659  187662      36
  187695  187692 -187659  187662       1  187695  187692 -187659  187662      37
  187695  187692  187698  187701      31  187695  187692 -187698  187701      18
  187617  187647  187653  187656      18  187620  187617  187611  187614       1
  187620  187617  187647  187653       1  187623  187617  187611  187614       1
  187626  187623  187617  187611       2  187626  187623  187617  187620       2
  187629  187623  187617  187611       2  187629  187623  187617  187620       2
  187632  187623  187617  187620       2  187635  187632  187623  187626      36
  187635  187632 -187623  187626       1  187635  187632 -187623  187626      37
  187635  187632  187623  187629      36  187635  187632 -187623  187629       1
  187635  187632 -187623  187629      37  187638  187632  187623  187626       1
  187638  187632  187623  187629       1  187641  187638  187632  187623      18
  187641  187638  187632  187635      31  187641  187638 -187632  187635      18
  187644  187638  187632  187623      18  187644  187638  187632  187635      31
  187644  187638 -187632  187635      18  187647  187617  187611  187614       1
  187647  187617  187623  187626       2  187647  187617  187623  187629       2
  187647  187653  187659  187662       1  187650  187647  187617  187620      36
  187650  187647 -187617  187620       1  187650  187647 -187617  187620      37
  187650  187647  187653  187656      31  187650  187647 -187653  187656      18
  187569  187605  187611  187614      18  187572  187569  187563  187566       1
  187572  187569  187605  187611       1  187575  187569  187563  187566       1
  187578  187575  187569  187563       2  187578  187575  187569  187572       2
  187581  187575  187569  187572       2  187584  187581  187575  187569      26
  187584  187581  187575  187578      27  187587  187581  187575  187569      26
  187587  187581  187575  187578      27  187590  187581  187575  187569      26
  187590  187581  187575  187578      27  187593  187575  187569  187572       2
  187593  187575  187581  187584      26  187593  187575  187581  187587      26
  187593  187575  187581  187590      26  187596  187593  187575  187569      26
  187596  187593  187575  187578      27  187596  187593  187575  187581      26
  187599  187593  187575  187569      26  187599  187593  187575  187578      27
  187599  187593  187575  187581      26  187602  187593  187575  187569      26
  187602  187593  187575  187578      27  187602  187593  187575  187581      26
  187605  187569  187563  187566       1  187605  187569  187575  187578       2
  187605  187611  187617  187620       1  187608  187605  187569  187572      36
  187608  187605 -187569  187572       1  187608  187605 -187569  187572      37
  187608  187605  187611  187614      31  187608  187605 -187611  187614      18
  187524  187557  187563  187566      18  187527  187524  187518  187521       1
  187527  187524  187557  187563       1  187530  187524  187518  187521       1
  187533  187530  187524  187518       2  187533  187530  187524  187527       2
  187536  187530  187524  187518       2  187536  187530  187524  187527       2
  187539  187530  187524  187527       2  187542  187539  187530  187524      26
  187542  187539  187530  187533      27  187542  187539  187530  187536      27
  187545  187539  187530  187524      26  187545  187539  187530  187533      27
  187545  187539  187530  187536      27  187548  187539  187530  187533       2
  187548  187539  187530  187536       2  187551  187548  187539  187542       1
  187551  187548  187539  187545       1  187554  187548  187539  187542       1
  187554  187548  187539  187545       1  187557  187524  187518  187521       1
  187557  187524  187530  187533       2  187557  187524  187530  187536       2
  187557  187563  187569  187572       1  187560  187557  187524  187527      36
  187560  187557 -187524  187527       1  187560  187557 -187524  187527      37
  187560  187557  187563  187566      31  187560  187557 -187563  187566      18
  187476  187512  187518  187521      18  187479  187476  187470  187473       1
  187479  187476  187512  187518       1  187482  187476  187470  187473       1
  187485  187482  187476  187470       2  187485  187482  187476  187479       2
  187488  187482  187476  187479       2  187491  187488  187482  187476      26
  187491  187488  187482  187485      27  187494  187488  187482  187476      26
  187494  187488  187482  187485      27  187497  187488  187482  187476      26
  187497  187488  187482  187485      27  187500  187482  187476  187479       2
  187500  187482  187488  187491      26  187500  187482  187488  187494      26
  187500  187482  187488  187497      26  187503  187500  187482  187476      26
  187503  187500  187482  187485      27  187503  187500  187482  187488      26
  187506  187500  187482  187476      26  187506  187500  187482  187485      27
  187506  187500  187482  187488      26  187509  187500  187482  187476      26
  187509  187500  187482  187485      27  187509  187500  187482  187488      26
  187512  187476  187470  187473       1  187512  187476  187482  187485       2
  187512  187518  187524  187527       1  187515  187512  187476  187479      36
  187515  187512 -187476  187479       1  187515  187512 -187476  187479      37
  187515  187512  187518  187521      31  187515  187512 -187518  187521      18
  187440  187464  187470  187473      18  187443  187440  187434  187437       1
  187443  187440  187464  187470       1  187446  187440  187434  187437       1
  187449  187446  187440  187434       2  187449  187446  187440  187443       2
  187452  187446  187440  187434       2  187452  187446  187440  187443       2
  187455  187446  187440  187443       2  187458  187455  187446  187449       1
  187458  187455  187446  187452       1  187461  187455  187446  187449       1
  187461  187455  187446  187452       1  187464  187440  187434  187437       1
  187464  187440  187446  187449       2  187464  187440  187446  187452       2
  187464  187470  187476  187479       1  187467  187464  187440  187443      36
  187467  187464 -187440  187443       1  187467  187464 -187440  187443      37
  187467  187464  187470  187473      31  187467  187464 -187470  187473      18
  187407  187428  187434  187437      18  187410  187407  187401  187404       1
  187410  187407  187428  187434       1  187413  187407  187401  187404       1
  187416  187413  187407  187401       2  187416  187413  187407  187410       2
  187419  187413  187407  187401       2  187419  187413  187407  187410       2
  187422  187413  187407  187410      83  187422  187413 -187407  187410       9
  187425  187422  187413  187407     112  187425  187422 -187413  187407     113
  187425  187422 -187413  187407     114  187425  187422 -187413  187407     115
  187425  187422  187413  187416      88  187425  187422  187413  187419      88
  187428  187407  187401  187404       1  187428  187407  187413  187416       2
  187428  187407  187413  187419       2  187428  187434  187440  187443       1
  187431  187428  187407  187410      36  187431  187428 -187407  187410       1
  187431  187428 -187407  187410      37  187431  187428  187434  187437      31
  187431  187428 -187434  187437      18  187365  187395  187401  187404      18
  187368  187365  187359  187362       1  187368  187365  187395  187401       1
  187371  187365  187359  187362       1  187374  187371  187365  187359       2
  187374  187371  187365  187368       2  187377  187371  187365  187368       2
  187380  187377  187371  187365      26  187380  187377  187371  187374       2
  187383  187377  187371  187365      26  187383  187377  187371  187374       2
  187386  187377  187371  187365      26  187386  187377  187371  187374       2
  187389  187371  187365  187368      83  187389  187371 -187365  187368       9
  187389  187371  187377  187380      83  187389  187371 -187377  187380       9
  187389  187371  187377  187383      83  187389  187371 -187377  187383       9
  187389  187371  187377  187386      83  187389  187371 -187377  187386       9
  187392  187389  187371  187365      84  187392  187389 -187371  187365      85
  187392  187389 -187371  187365      86  187392  187389 -187371  187365      87
  187392  187389  187371  187374      88  187392  187389  187371  187377      89
  187392  187389 -187371  187377      90  187392  187389 -187371  187377      86
  187392  187389 -187371  187377      91  187395  187365  187359  187362       1
  187395  187365  187371  187374       2  187395  187401  187407  187410       1
  187398  187395  187365  187368      36  187398  187395 -187365  187368       1
  187398  187395 -187365  187368      37  187398  187395  187401  187404      31
  187398  187395 -187401  187404      18  187344  187353  187359  187362      18
  187347  187344  187338  187341       1  187347  187344  187353  187359       1
  187350  187344  187338  187341       1  187350  187344  187353  187359       1
  187353  187344  187338  187341       1  187353  187359  187365  187368       1
  187356  187353  187344  187347      36  187356  187353 -187344  187347       1
  187356  187353 -187344  187347      37  187356  187353  187344  187350      36
  187356  187353 -187344  187350       1  187356  187353 -187344  187350      37
  187356  187353  187359  187362      31  187356  187353 -187359  187362      18
  187323  187332  187338  187341      18  187326  187323  187317  187320       1
  187326  187323  187332  187338       1  187329  187323  187317  187320       1
  187329  187323  187332  187338       1  187332  187323  187317  187320       1
  187332  187338  187344  187347       1  187332  187338  187344  187350       1
  187335  187332  187323  187326      36  187335  187332 -187323  187326       1
  187335  187332 -187323  187326      37  187335  187332  187323  187329      36
  187335  187332 -187323  187329       1  187335  187332 -187323  187329      37
  187335  187332  187338  187341      31  187335  187332 -187338  187341      18
  187275  187311  187317  187320      18  187278  187275  187269  187272       1
  187278  187275  187311  187317       1  187281  187275  187269  187272       1
  187284  187281  187275  187269       2  187284  187281  187275  187278       2
  187287  187281  187275  187278       2  187290  187287  187281  187275      26
  187290  187287  187281  187284      27  187293  187287  187281  187275      26
  187293  187287  187281  187284      27  187296  187287  187281  187275      26
  187296  187287  187281  187284      27  187299  187281  187275  187278       2
  187299  187281  187287  187290      26  187299  187281  187287  187293      26
  187299  187281  187287  187296      26  187302  187299  187281  187275      26
  187302  187299  187281  187284      27  187302  187299  187281  187287      26
  187305  187299  187281  187275      26  187305  187299  187281  187284      27
  187305  187299  187281  187287      26  187308  187299  187281  187275      26
  187308  187299  187281  187284      27  187308  187299  187281  187287      26
  187311  187275  187269  187272       1  187311  187275  187281  187284       2
  187311  187317  187323  187326       1  187311  187317  187323  187329       1
  187314  187311  187275  187278      36  187314  187311 -187275  187278       1
  187314  187311 -187275  187278      37  187314  187311  187317  187320      31
  187314  187311 -187317  187320      18  187209  187263  187269  187272      18
  187212  187209  187203  187206       1  187212  187209  187263  187269       1
  187215  187209  187203  187206       1  187218  187215  187209  187203       2
  187218  187215  187209  187212       2  187221  187215  187209  187203       2
  187221  187215  187209  187212       2  187224  187215  187209  187212       2
  187227  187224  187215  187209      26  187227  187224  187215  187218      27
  187227  187224  187215  187221      27  187230  187224  187215  187209      26
  187230  187224  187215  187218      27  187230  187224  187215  187221      27
  187233  187224  187215  187218      26  187233  187224  187215  187221      26
  187236  187233  187224  187215      26  187236  187233  187224  187227      27
  187236  187233  187224  187230      27  187239  187233  187224  187215      26
  187239  187233  187224  187227      27  187239  187233  187224  187230      27
  187242  187233  187224  187227      26  187242  187233  187224  187230      26
  187245  187242  187233  187224       2  187245  187242  187233  187236       2
  187245  187242  187233  187239       2  187248  187242  187233  187224       2
  187248  187242  187233  187236       2  187248  187242  187233  187239       2
  187251  187242  187233  187236       2  187251  187242  187233  187239       2
  187254  187251  187242  187233       2  187254  187251  187242  187245       2
  187254  187251  187242  187248       2  187257  187251  187242  187233       2
  187257  187251  187242  187245       2  187257  187251  187242  187248       2
  187260  187251  187242  187233       2  187260  187251  187242  187245       2
  187260  187251  187242  187248       2  187263  187209  187203  187206       1
  187263  187209  187215  187218       2  187263  187209  187215  187221       2
  187263  187269  187275  187278       1  187266  187263  187209  187212      36
  187266  187263 -187209  187212       1  187266  187263 -187209  187212      37
  187266  187263  187269  187272      31  187266  187263 -187269  187272      18
  187152  187197  187203  187206      18  187155  187152  187146  187149       1
  187155  187152  187197  187203       1  187158  187152  187146  187149       1
  187161  187158  187152  187146       2  187161  187158  187152  187155       2
  187164  187158  187152  187146       2  187164  187158  187152  187155       2
  187167  187158  187152  187155       2  187170  187167  187158  187152      26
  187170  187167  187158  187161      27  187170  187167  187158  187164      27
  187173  187167  187158  187161      26  187173  187167  187158  187164      26
  187176  187173  187167  187158      26  187176  187173  187167  187170      27
  187179  187173  187167  187158      26  187179  187173  187167  187170      27
  187182  187173  187167  187158      26  187182  187173  187167  187170      27
  187185  187167  187158  187161      26  187185  187167  187158  187164      26
  187185  187167  187173  187176      26  187185  187167  187173  187179      26
  187185  187167  187173  187182      26  187188  187185  187167  187158      26
  187188  187185  187167  187170      27  187188  187185  187167  187173      26
  187191  187185  187167  187158      26  187191  187185  187167  187170      27
  187191  187185  187167  187173      26  187194  187185  187167  187158      26
  187194  187185  187167  187170      27  187194  187185  187167  187173      26
  187197  187152  187146  187149       1  187197  187152  187158  187161       2
  187197  187152  187158  187164       2  187197  187203  187209  187212       1
  187200  187197  187152  187155      36  187200  187197 -187152  187155       1
  187200  187197 -187152  187155      37  187200  187197  187203  187206      31
  187200  187197 -187203  187206      18  187104  187140  187146  187149      18
  187107  187104  187098  187101       1  187107  187104  187140  187146       1
  187110  187104  187098  187101       1  187113  187110  187104  187098       2
  187113  187110  187104  187107       2  187116  187110  187104  187107       2
  187119  187116  187110  187104      26  187119  187116  187110  187113      27
  187122  187116  187110  187104      26  187122  187116  187110  187113      27
  187125  187116  187110  187104      26  187125  187116  187110  187113      27
  187128  187110  187104  187107       2  187128  187110  187116  187119      26
  187128  187110  187116  187122      26  187128  187110  187116  187125      26
  187131  187128  187110  187104      26  187131  187128  187110  187113      27
  187131  187128  187110  187116      26  187134  187128  187110  187104      26
  187134  187128  187110  187113      27  187134  187128  187110  187116      26
  187137  187128  187110  187104      26  187137  187128  187110  187113      27
  187137  187128  187110  187116      26  187140  187104  187098  187101       1
  187140  187104  187110  187113       2  187140  187146  187152  187155       1
  187143  187140  187104  187107      36  187143  187140 -187104  187107       1
  187143  187140 -187104  187107      37  187143  187140  187146  187149      31
  187143  187140 -187146  187149      18  187074  187092  187098  187101      18
  187077  187074  187068  187071       1  187077  187074  187092  187098       1
  187080  187074  187068  187071       1  187083  187080  187074  187068       2
  187083  187080  187074  187077       2  187086  187080  187074  187068       2
  187086  187080  187074  187077       2  187089  187080  187074  187068       2
  187089  187080  187074  187077       2  187092  187074  187068  187071       1
  187092  187074  187080  187083       2  187092  187074  187080  187086       2
  187092  187074  187080  187089       2  187092  187098  187104  187107       1
  187095  187092  187074  187077      36  187095  187092 -187074  187077       1
  187095  187092 -187074  187077      37  187095  187092  187098  187101      31
  187095  187092 -187098  187101      18  187026  187062  187068  187071      18
  187029  187026  187020  187023       1  187029  187026  187062  187068       1
  187032  187026  187020  187023       1  187035  187032  187026  187020       2
  187035  187032  187026  187029       2  187038  187032  187026  187029       2
  187041  187038  187032  187026      26  187041  187038  187032  187035      27
  187044  187038  187032  187026      26  187044  187038  187032  187035      27
  187047  187038  187032  187026      26  187047  187038  187032  187035      27
  187050  187032  187026  187029       2  187050  187032  187038  187041      26
  187050  187032  187038  187044      26  187050  187032  187038  187047      26
  187053  187050  187032  187026      26  187053  187050  187032  187035      27
  187053  187050  187032  187038      26  187056  187050  187032  187026      26
  187056  187050  187032  187035      27  187056  187050  187032  187038      26
  187059  187050  187032  187026      26  187059  187050  187032  187035      27
  187059  187050  187032  187038      26  187062  187026  187020  187023       1
  187062  187026  187032  187035       2  187062  187068  187074  187077       1
  187065  187062  187026  187029      36  187065  187062 -187026  187029       1
  187065  187062 -187026  187029      37  187065  187062  187068  187071      31
  187065  187062 -187068  187071      18  187005  187014  187020  187023      18
  187008  187005  186999  187002       1  187008  187005  187014  187020       1
  187011  187005  186999  187002       1  187011  187005  187014  187020       1
  187014  187005  186999  187002       1  187014  187020  187026  187029       1
  187017  187014  187005  187008      36  187017  187014 -187005  187008       1
  187017  187014 -187005  187008      37  187017  187014  187005  187011      36
  187017  187014 -187005  187011       1  187017  187014 -187005  187011      37
  187017  187014  187020  187023      31  187017  187014 -187020  187023      18
  186969  186993  186999  187002      18  186972  186969  186963  186966       1
  186972  186969  186993  186999       1  186975  186969  186963  186966       1
  186978  186975  186969  186963       2  186978  186975  186969  186972       2
  186981  186975  186969  186963       2  186981  186975  186969  186972       2
  186984  186975  186969  186972       2  186987  186984  186975  186978       1
  186987  186984  186975  186981       1  186990  186984  186975  186978       1
  186990  186984  186975  186981       1  186993  186969  186963  186966       1
  186993  186969  186975  186978       2  186993  186969  186975  186981       2
  186993  186999  187005  187008       1  186993  186999  187005  187011       1
  186996  186993  186969  186972      36  186996  186993 -186969  186972       1
  186996  186993 -186969  186972      37  186996  186993  186999  187002      31
  186996  186993 -186999  187002      18  186936  186957  186963  186966      18
  186939  186936  186930  186933       1  186939  186936  186957  186963       1
  186942  186936  186930  186933       1  186945  186942  186936  186930       2
  186945  186942  186936  186939       2  186948  186942  186936  186930       2
  186948  186942  186936  186939       2  186951  186942  186936  186939      83
  186951  186942 -186936  186939       9  186954  186951  186942  186936     112
  186954  186951 -186942  186936     113  186954  186951 -186942  186936     114
  186954  186951 -186942  186936     115  186954  186951  186942  186945      88
  186954  186951  186942  186948      88  186957  186936  186930  186933       1
  186957  186936  186942  186945       2  186957  186936  186942  186948       2
  186957  186963  186969  186972       1  186960  186957  186936  186939      36
  186960  186957 -186936  186939       1  186960  186957 -186936  186939      37
  186960  186957  186963  186966      31  186960  186957 -186963  186966      18
  186879  186924  186930  186933      18  186882  186879  186873  186876       1
  186882  186879  186924  186930       1  186885  186879  186873  186876       1
  186888  186885  186879  186873       2  186888  186885  186879  186882       2
  186891  186885  186879  186873       2  186891  186885  186879  186882       2
  186894  186885  186879  186882       2  186897  186894  186885  186879      26
  186897  186894  186885  186888      27  186897  186894  186885  186891      27
  186900  186894  186885  186888      26  186900  186894  186885  186891      26
  186903  186900  186894  186885      26  186903  186900  186894  186897      27
  186906  186900  186894  186885      26  186906  186900  186894  186897      27
  186909  186900  186894  186885      26  186909  186900  186894  186897      27
  186912  186894  186885  186888      26  186912  186894  186885  186891      26
  186912  186894  186900  186903      26  186912  186894  186900  186906      26
  186912  186894  186900  186909      26  186915  186912  186894  186885      26
  186915  186912  186894  186897      27  186915  186912  186894  186900      26
  186918  186912  186894  186885      26  186918  186912  186894  186897      27
  186918  186912  186894  186900      26  186921  186912  186894  186885      26
  186921  186912  186894  186897      27  186921  186912  186894  186900      26
  186924  186879  186873  186876       1  186924  186879  186885  186888       2
  186924  186879  186885  186891       2  186924  186930  186936  186939       1
  186927  186924  186879  186882      36  186927  186924 -186879  186882       1
  186927  186924 -186879  186882      37  186927  186924  186930  186933      31
  186927  186924 -186930  186933      18  186813  186867  186873  186876      18
  186816  186813  186807  186810       1  186816  186813  186867  186873       1
  186819  186813  186807  186810       1  186822  186819  186813  186807       2
  186822  186819  186813  186816       2  186825  186819  186813  186807       2
  186825  186819  186813  186816       2  186828  186819  186813  186816       2
  186831  186828  186819  186813      26  186831  186828  186819  186822      27
  186831  186828  186819  186825      27  186834  186828  186819  186813      26
  186834  186828  186819  186822      27  186834  186828  186819  186825      27
  186837  186828  186819  186822      26  186837  186828  186819  186825      26
  186840  186837  186828  186819      26  186840  186837  186828  186831      27
  186840  186837  186828  186834      27  186843  186837  186828  186819      26
  186843  186837  186828  186831      27  186843  186837  186828  186834      27
  186846  186837  186828  186831      26  186846  186837  186828  186834      26
  186849  186846  186837  186828       2  186849  186846  186837  186840       2
  186849  186846  186837  186843       2  186852  186846  186837  186828       2
  186852  186846  186837  186840       2  186852  186846  186837  186843       2
  186855  186846  186837  186840       2  186855  186846  186837  186843       2
  186858  186855  186846  186837       2  186858  186855  186846  186849       2
  186858  186855  186846  186852       2  186861  186855  186846  186837       2
  186861  186855  186846  186849       2  186861  186855  186846  186852       2
  186864  186855  186846  186837       2  186864  186855  186846  186849       2
  186864  186855  186846  186852       2  186867  186813  186807  186810       1
  186867  186813  186819  186822       2  186867  186813  186819  186825       2
  186867  186873  186879  186882       1  186870  186867  186813  186816      36
  186870  186867 -186813  186816       1  186870  186867 -186813  186816      37
  186870  186867  186873  186876      31  186870  186867 -186873  186876      18
  186783  186801  186807  186810      18  186786  186783  186777  186780       1
  186786  186783  186801  186807       1  186789  186783  186777  186780       1
  186792  186789  186783  186777       2  186792  186789  186783  186786       2
  186795  186789  186783  186777       2  186795  186789  186783  186786       2
  186798  186789  186783  186777       2  186798  186789  186783  186786       2
  186801  186783  186777  186780       1  186801  186783  186789  186792       2
  186801  186783  186789  186795       2  186801  186783  186789  186798       2
  186801  186807  186813  186816       1  186804  186801  186783  186786      36
  186804  186801 -186783  186786       1  186804  186801 -186783  186786      37
  186804  186801  186807  186810      31  186804  186801 -186807  186810      18
  186726  186771  186777  186780      18  186729  186726  186720  186723       1
  186729  186726  186771  186777       1  186732  186726  186720  186723       1
  186735  186732  186726  186720       2  186735  186732  186726  186729       2
  186738  186732  186726  186720       2  186738  186732  186726  186729       2
  186741  186732  186726  186729       2  186744  186741  186732  186726      26
  186744  186741  186732  186735      27  186744  186741  186732  186738      27
  186747  186741  186732  186735      26  186747  186741  186732  186738      26
  186750  186747  186741  186732      26  186750  186747  186741  186744      27
  186753  186747  186741  186732      26  186753  186747  186741  186744      27
  186756  186747  186741  186732      26  186756  186747  186741  186744      27
  186759  186741  186732  186735      26  186759  186741  186732  186738      26
  186759  186741  186747  186750      26  186759  186741  186747  186753      26
  186759  186741  186747  186756      26  186762  186759  186741  186732      26
  186762  186759  186741  186744      27  186762  186759  186741  186747      26
  186765  186759  186741  186732      26  186765  186759  186741  186744      27
  186765  186759  186741  186747      26  186768  186759  186741  186732      26
  186768  186759  186741  186744      27  186768  186759  186741  186747      26
  186771  186726  186720  186723       1  186771  186726  186732  186735       2
  186771  186726  186732  186738       2  186771  186777  186783  186786       1
  186774  186771  186726  186729      36  186774  186771 -186726  186729       1
  186774  186771 -186726  186729      37  186774  186771  186777  186780      31
  186774  186771 -186777  186780      18  186654  186714  186720  186723      18
  186657  186654  186648  186651       1  186657  186654  186714  186720       1
  186660  186654  186648  186651       1  186663  186660  186654  186648       2
  186663  186660  186654  186657       2  186666  186660  186654  186648       2
  186666  186660  186654  186657       2  186669  186660  186654  186657       2
  186672  186669  186660  186654      26  186672  186669  186660  186663      27
  186672  186669  186660  186666      27  186675  186669  186660  186654      26
  186675  186669  186660  186663      27  186675  186669  186660  186666      27
  186678  186669  186660  186663      26  186678  186669  186660  186666      26
  186681  186678  186669  186660       2  186681  186678  186669  186672       2
  186681  186678  186669  186675       2  186684  186678  186669  186660       2
  186684  186678  186669  186672       2  186684  186678  186669  186675       2
  186687  186678  186669  186672       2  186687  186678  186669  186675       2
  186690  186687  186678  186669       9  186690  186687  186678  186681       9
  186690  186687  186678  186684       9  186693  186687  186678  186681       9
  186693  186687  186678  186684       9  186696  186693  186687  186690      78
  186696  186693 -186687  186690      17  186699  186696  186693  186687      78
  186699  186696 -186693  186687      17  186702  186696  186693  186687      78
  186702  186696 -186693  186687      17  186705  186693  186687  186690      78
  186705  186693 -186687  186690      17  186705  186693  186696  186699      78
  186705  186693 -186696  186699      17  186705  186693  186696  186702      78
  186705  186693 -186696  186702      17  186708  186705  186693  186687      78
  186708  186705 -186693  186687      17  186708  186705  186693  186696      78
  186708  186705 -186693  186696      17  186711  186705  186693  186687      78
  186711  186705 -186693  186687      17  186711  186705  186693  186696      78
  186711  186705 -186693  186696      17  186714  186654  186648  186651       1
  186714  186654  186660  186663       2  186714  186654  186660  186666       2
  186714  186720  186726  186729       1  186717  186714  186654  186657      36
  186717  186714 -186654  186657       1  186717  186714 -186654  186657      37
  186717  186714  186720  186723      31  186717  186714 -186720  186723      18
  186609  186642  186648  186651      18  186612  186609  186603  186606       1
  186612  186609  186642  186648       1  186615  186609  186603  186606       1
  186618  186615  186609  186603       2  186618  186615  186609  186612       2
  186621  186615  186609  186603       2  186621  186615  186609  186612       2
  186624  186615  186609  186612       2  186627  186624  186615  186609      26
  186627  186624  186615  186618      27  186627  186624  186615  186621      27
  186630  186624  186615  186609      26  186630  186624  186615  186618      27
  186630  186624  186615  186621      27  186633  186624  186615  186618       2
  186633  186624  186615  186621       2  186636  186633  186624  186627       1
  186636  186633  186624  186630       1  186639  186633  186624  186627       1
  186639  186633  186624  186630       1  186642  186609  186603  186606       1
  186642  186609  186615  186618       2  186642  186609  186615  186621       2
  186642  186648  186654  186657       1  186645  186642  186609  186612      36
  186645  186642 -186609  186612       1  186645  186642 -186609  186612      37
  186645  186642  186648  186651      31  186645  186642 -186648  186651      18
  186567  186597  186603  186606      18  186570  186567  186561  186564       1
  186570  186567  186597  186603       1  186573  186567  186561  186564       1
  186576  186573  186567  186561       2  186576  186573  186567  186570       2
  186579  186573  186567  186561       2  186579  186573  186567  186570       2
  186582  186573  186567  186570       2  186585  186582  186573  186576      36
  186585  186582 -186573  186576       1  186585  186582 -186573  186576      37
  186585  186582  186573  186579      36  186585  186582 -186573  186579       1
  186585  186582 -186573  186579      37  186588  186582  186573  186576       1
  186588  186582  186573  186579       1  186591  186588  186582  186573      18
  186591  186588  186582  186585      31  186591  186588 -186582  186585      18
  186594  186588  186582  186573      18  186594  186588  186582  186585      31
  186594  186588 -186582  186585      18  186597  186567  186561  186564       1
  186597  186567  186573  186576       2  186597  186567  186573  186579       2
  186597  186603  186609  186612       1  186600  186597  186567  186570      36
  186600  186597 -186567  186570       1  186600  186597 -186567  186570      37
  186600  186597  186603  186606      31  186600  186597 -186603  186606      18
  186510  186555  186561  186564      18  186513  186510  186504  186507       1
  186513  186510  186555  186561       1  186516  186510  186504  186507       1
  186519  186516  186510  186504       2  186519  186516  186510  186513       2
  186522  186516  186510  186504       2  186522  186516  186510  186513       2
  186525  186516  186510  186513       2  186528  186525  186516  186510      26
  186528  186525  186516  186519      27  186528  186525  186516  186522      27
  186531  186525  186516  186519      26  186531  186525  186516  186522      26
  186534  186531  186525  186516      26  186534  186531  186525  186528      27
  186537  186531  186525  186516      26  186537  186531  186525  186528      27
  186540  186531  186525  186516      26  186540  186531  186525  186528      27
  186543  186525  186516  186519      26  186543  186525  186516  186522      26
  186543  186525  186531  186534      26  186543  186525  186531  186537      26
  186543  186525  186531  186540      26  186546  186543  186525  186516      26
  186546  186543  186525  186528      27  186546  186543  186525  186531      26
  186549  186543  186525  186516      26  186549  186543  186525  186528      27
  186549  186543  186525  186531      26  186552  186543  186525  186516      26
  186552  186543  186525  186528      27  186552  186543  186525  186531      26
  186555  186510  186504  186507       1  186555  186510  186516  186519       2
  186555  186510  186516  186522       2  186555  186561  186567  186570       1
  186558  186555  186510  186513      36  186558  186555 -186510  186513       1
  186558  186555 -186510  186513      37  186558  186555  186561  186564      31
  186558  186555 -186561  186564      18  186444  186498  186504  186507      18
  186447  186444  186438  186441       1  186447  186444  186498  186504       1
  186450  186444  186438  186441       1  186453  186450  186444  186438       2
  186453  186450  186444  186447       2  186456  186450  186444  186438       2
  186456  186450  186444  186447       2  186459  186450  186444  186447       2
  186462  186459  186450  186444      26  186462  186459  186450  186453      27
  186462  186459  186450  186456      27  186465  186459  186450  186444      26
  186465  186459  186450  186453      27  186465  186459  186450  186456      27
  186468  186459  186450  186453      26  186468  186459  186450  186456      26
  186471  186468  186459  186450      26  186471  186468  186459  186462      27
  186471  186468  186459  186465      27  186474  186468  186459  186450      26
  186474  186468  186459  186462      27  186474  186468  186459  186465      27
  186477  186468  186459  186462      26  186477  186468  186459  186465      26
  186480  186477  186468  186459       2  186480  186477  186468  186471       2
  186480  186477  186468  186474       2  186483  186477  186468  186459       2
  186483  186477  186468  186471       2  186483  186477  186468  186474       2
  186486  186477  186468  186471       2  186486  186477  186468  186474       2
  186489  186486  186477  186468       2  186489  186486  186477  186480       2
  186489  186486  186477  186483       2  186492  186486  186477  186468       2
  186492  186486  186477  186480       2  186492  186486  186477  186483       2
  186495  186486  186477  186468       2  186495  186486  186477  186480       2
  186495  186486  186477  186483       2  186498  186444  186438  186441       1
  186498  186444  186450  186453       2  186498  186444  186450  186456       2
  186498  186504  186510  186513       1  186501  186498  186444  186447      36
  186501  186498 -186444  186447       1  186501  186498 -186444  186447      37
  186501  186498  186504  186507      31  186501  186498 -186504  186507      18
  186399  186432  186438  186441      18  186402  186399  186393  186396       1
  186402  186399  186432  186438       1  186405  186399  186393  186396       1
  186408  186405  186399  186393       2  186408  186405  186399  186402       2
  186411  186405  186399  186393       2  186411  186405  186399  186402       2
  186414  186405  186399  186402       2  186417  186414  186405  186399      26
  186417  186414  186405  186408      27  186417  186414  186405  186411      27
  186420  186414  186405  186399      26  186420  186414  186405  186408      27
  186420  186414  186405  186411      27  186423  186414  186405  186408       2
  186423  186414  186405  186411       2  186426  186423  186414  186417       1
  186426  186423  186414  186420       1  186429  186423  186414  186417       1
  186429  186423  186414  186420       1  186432  186399  186393  186396       1
  186432  186399  186405  186408       2  186432  186399  186405  186411       2
  186432  186438  186444  186447       1  186435  186432  186399  186402      36
  186435  186432 -186399  186402       1  186435  186432 -186399  186402      37
  186435  186432  186438  186441      31  186435  186432 -186438  186441      18
  186333  186387  186393  186396      18  186336  186333  186327  186330       1
  186336  186333  186387  186393       1  186339  186333  186327  186330       1
  186342  186339  186333  186327       2  186342  186339  186333  186336       2
  186345  186339  186333  186327       2  186345  186339  186333  186336       2
  186348  186339  186333  186336       2  186351  186348  186339  186333      26
  186351  186348  186339  186342      27  186351  186348  186339  186345      27
  186354  186348  186339  186333      26  186354  186348  186339  186342      27
  186354  186348  186339  186345      27  186357  186348  186339  186342      26
  186357  186348  186339  186345      26  186360  186357  186348  186339      26
  186360  186357  186348  186351      27  186360  186357  186348  186354      27
  186363  186357  186348  186339      26  186363  186357  186348  186351      27
  186363  186357  186348  186354      27  186366  186357  186348  186351      26
  186366  186357  186348  186354      26  186369  186366  186357  186348       2
  186369  186366  186357  186360       2  186369  186366  186357  186363       2
  186372  186366  186357  186348       2  186372  186366  186357  186360       2
  186372  186366  186357  186363       2  186375  186366  186357  186360       2
  186375  186366  186357  186363       2  186378  186375  186366  186357       2
  186378  186375  186366  186369       2  186378  186375  186366  186372       2
  186381  186375  186366  186357       2  186381  186375  186366  186369       2
  186381  186375  186366  186372       2  186384  186375  186366  186357       2
  186384  186375  186366  186369       2  186384  186375  186366  186372       2
  186387  186333  186327  186330       1  186387  186333  186339  186342       2
  186387  186333  186339  186345       2  186387  186393  186399  186402       1
  186390  186387  186333  186336      36  186390  186387 -186333  186336       1
  186390  186387 -186333  186336      37  186390  186387  186393  186396      31
  186390  186387 -186393  186396      18  186288  186321  186327  186330      18
  186291  186288  186282  186285       1  186291  186288  186321  186327       1
  186294  186288  186282  186285       1  186297  186294  186288  186282       2
  186297  186294  186288  186291       2  186300  186294  186288  186282       2
  186300  186294  186288  186291       2  186303  186294  186288  186291       2
  186306  186303  186294  186288      26  186306  186303  186294  186297      27
  186306  186303  186294  186300      27  186309  186303  186294  186288      26
  186309  186303  186294  186297      27  186309  186303  186294  186300      27
  186312  186303  186294  186297       2  186312  186303  186294  186300       2
  186315  186312  186303  186306       1  186315  186312  186303  186309       1
  186318  186312  186303  186306       1  186318  186312  186303  186309       1
  186321  186288  186282  186285       1  186321  186288  186294  186297       2
  186321  186288  186294  186300       2  186321  186327  186333  186336       1
  186324  186321  186288  186291      36  186324  186321 -186288  186291       1
  186324  186321 -186288  186291      37  186324  186321  186327  186330      31
  186324  186321 -186327  186330      18  186225  186276  186282  186285      18
  186228  186225  186219  186222       1  186228  186225  186276  186282       1
  186231  186225  186219  186222       1  186234  186231  186225  186219       2
  186234  186231  186225  186228       2  186237  186231  186225  186219       2
  186237  186231  186225  186228       2  186240  186231  186225  186228       2
  186243  186240  186231  186234       1  186243  186240  186231  186237       1
  186246  186243  186240  186231      44  186252  186249  186243  186240      44
  186252  186249  186243  186246      44  186255  186249  186243  186246      44
  186258  186255  186249  186252      44  186261  186258  186255  186249       7
  186261  186258 -186255  186249      45  186261  186258 -186255  186249       9
  186261  186258 -186255  186249      46  186264  186255  186249  186252      44
  186264  186255  186258  186261       7  186264  186255 -186258  186261      45
  186264  186255 -186258  186261       9  186264  186255 -186258  186261      46
  186267  186264  186255  186249      44  186267  186264  186255  186258      44
  186267  186264  186270  186240      44  186270  186240  186231  186234       1
  186270  186240  186231  186237       1  186270  186240  186243  186246      44
  186273  186270  186240  186231      44  186273  186270  186240  186243      44
  186273  186270  186264  186255      44  186273  186270  186264  186267      44
  186276  186225  186219  186222       1  186276  186225  186231  186234       2
  186276  186225  186231  186237       2  186276  186282  186288  186291       1
  186279  186276  186225  186228      36  186279  186276 -186225  186228       1
  186279  186276 -186225  186228      37  186279  186276  186282  186285      31
  186279  186276 -186282  186285      18  186180  186213  186219  186222      18
  186183  186180  186174  186177       1  186183  186180  186213  186219       1
  186186  186180  186174  186177       1  186189  186186  186180  186174       2
  186189  186186  186180  186183       2  186192  186186  186180  186174       2
  186192  186186  186180  186183       2  186195  186186  186180  186183       2
  186198  186195  186186  186180      26  186198  186195  186186  186189      27
  186198  186195  186186  186192      27  186201  186195  186186  186180      26
  186201  186195  186186  186189      27  186201  186195  186186  186192      27
  186204  186195  186186  186189       2  186204  186195  186186  186192       2
  186207  186204  186195  186198       1  186207  186204  186195  186201       1
  186210  186204  186195  186198       1  186210  186204  186195  186201       1
  186213  186180  186174  186177       1  186213  186180  186186  186189       2
  186213  186180  186186  186192       2  186213  186219  186225  186228       1
  186216  186213  186180  186183      36  186216  186213 -186180  186183       1
  186216  186213 -186180  186183      37  186216  186213  186219  186222      31
  186216  186213 -186219  186222      18  186147  186168  186174  186177      18
  186150  186147  186141  186144       1  186150  186147  186168  186174       1
  186153  186147  186141  186144       1  186156  186153  186147  186141       2
  186156  186153  186147  186150       2  186159  186153  186147  186141       2
  186159  186153  186147  186150       2  186162  186153  186147  186150      83
  186162  186153 -186147  186150       9  186165  186162  186153  186147     112
  186165  186162 -186153  186147     113  186165  186162 -186153  186147     114
  186165  186162 -186153  186147     115  186165  186162  186153  186156      88
  186165  186162  186153  186159      88  186168  186147  186141  186144       1
  186168  186147  186153  186156       2  186168  186147  186153  186159       2
  186168  186174  186180  186183       1  186171  186168  186147  186150      36
  186171  186168 -186147  186150       1  186171  186168 -186147  186150      37
  186171  186168  186174  186177      31  186171  186168 -186174  186177      18
  186105  186135  186141  186144      18  186108  186105  186099  186102       1
  186108  186105  186135  186141       1  186111  186105  186099  186102       1
  186114  186111  186105  186099       2  186114  186111  186105  186108       2
  186117  186111  186105  186108       2  186120  186117  186111  186105      26
  186120  186117  186111  186114       2  186123  186117  186111  186105      26
  186123  186117  186111  186114       2  186126  186117  186111  186105      26
  186126  186117  186111  186114       2  186129  186111  186105  186108      83
  186129  186111 -186105  186108       9  186129  186111  186117  186120      83
  186129  186111 -186117  186120       9  186129  186111  186117  186123      83
  186129  186111 -186117  186123       9  186129  186111  186117  186126      83
  186129  186111 -186117  186126       9  186132  186129  186111  186105      84
  186132  186129 -186111  186105      85  186132  186129 -186111  186105      86
  186132  186129 -186111  186105      87  186132  186129  186111  186114      88
  186132  186129  186111  186117      89  186132  186129 -186111  186117      90
  186132  186129 -186111  186117      86  186132  186129 -186111  186117      91
  186135  186105  186099  186102       1  186135  186105  186111  186114       2
  186135  186141  186147  186150       1  186138  186135  186105  186108      36
  186138  186135 -186105  186108       1  186138  186135 -186105  186108      37
  186138  186135  186141  186144      31  186138  186135 -186141  186144      18
  186063  186093  186099  186102      18  186066  186063  186057  186060       1
  186066  186063  186093  186099       1  186069  186063  186057  186060       1
  186072  186069  186063  186057       2  186072  186069  186063  186066       2
  186075  186069  186063  186066       2  186078  186075  186069  186063      26
  186078  186075  186069  186072       2  186081  186075  186069  186063      26
  186081  186075  186069  186072       2  186084  186075  186069  186063      26
  186084  186075  186069  186072       2  186087  186069  186063  186066      83
  186087  186069 -186063  186066       9  186087  186069  186075  186078      83
  186087  186069 -186075  186078       9  186087  186069  186075  186081      83
  186087  186069 -186075  186081       9  186087  186069  186075  186084      83
  186087  186069 -186075  186084       9  186090  186087  186069  186063      84
  186090  186087 -186069  186063      85  186090  186087 -186069  186063      86
  186090  186087 -186069  186063      87  186090  186087  186069  186072      88
  186090  186087  186069  186075      89  186090  186087 -186069  186075      90
  186090  186087 -186069  186075      86  186090  186087 -186069  186075      91
  186093  186063  186057  186060       1  186093  186063  186069  186072       2
  186093  186099  186105  186108       1  186096  186093  186063  186066      36
  186096  186093 -186063  186066       1  186096  186093 -186063  186066      37
  186096  186093  186099  186102      31  186096  186093 -186099  186102      18
  186015  186051  186057  186060      18  186018  186015  186009  186012       1
  186018  186015  186051  186057       1  186021  186015  186009  186012       1
  186024  186021  186015  186009       2  186024  186021  186015  186018       2
  186027  186021  186015  186018       2  186030  186027  186021  186015      26
  186030  186027  186021  186024      27  186033  186027  186021  186015      26
  186033  186027  186021  186024      27  186036  186027  186021  186015      26
  186036  186027  186021  186024      27  186039  186021  186015  186018       2
  186039  186021  186027  186030      26  186039  186021  186027  186033      26
  186039  186021  186027  186036      26  186042  186039  186021  186015      26
  186042  186039  186021  186024      27  186042  186039  186021  186027      26
  186045  186039  186021  186015      26  186045  186039  186021  186024      27
  186045  186039  186021  186027      26  186048  186039  186021  186015      26
  186048  186039  186021  186024      27  186048  186039  186021  186027      26
  186051  186015  186009  186012       1  186051  186015  186021  186024       2
  186051  186057  186063  186066       1  186054  186051  186015  186018      36
  186054  186051 -186015  186018       1  186054  186051 -186015  186018      37
  186054  186051  186057  186060      31  186054  186051 -186057  186060      18
  185979  186003  186009  186012      18  185982  185979  185973  185976       1
  185982  185979  186003  186009       1  185985  185979  185973  185976       1
  185988  185985  185979  185973       2  185988  185985  185979  185982       2
  185991  185985  185979  185973       2  185991  185985  185979  185982       2
  185994  185985  185979  185982       2  185997  185994  185985  185988       1
  185997  185994  185985  185991       1  186000  185994  185985  185988       1
  186000  185994  185985  185991       1  186003  185979  185973  185976       1
  186003  185979  185985  185988       2  186003  185979  185985  185991       2
  186003  186009  186015  186018       1  186006  186003  185979  185982      36
  186006  186003 -185979  185982       1  186006  186003 -185979  185982      37
  186006  186003  186009  186012      31  186006  186003 -186009  186012      18
  185922  185967  185973  185976      18  185925  185922  185916  185919       1
  185925  185922  185967  185973       1  185928  185922  185916  185919       1
  185931  185928  185922  185916       2  185931  185928  185922  185925       2
  185934  185928  185922  185916       2  185934  185928  185922  185925       2
  185937  185928  185922  185925       2  185940  185937  185928  185922      26
  185940  185937  185928  185931      27  185940  185937  185928  185934      27
  185943  185937  185928  185931      26  185943  185937  185928  185934      26
  185946  185943  185937  185928      26  185946  185943  185937  185940      27
  185949  185943  185937  185928      26  185949  185943  185937  185940      27
  185952  185943  185937  185928      26  185952  185943  185937  185940      27
  185955  185937  185928  185931      26  185955  185937  185928  185934      26
  185955  185937  185943  185946      26  185955  185937  185943  185949      26
  185955  185937  185943  185952      26  185958  185955  185937  185928      26
  185958  185955  185937  185940      27  185958  185955  185937  185943      26
  185961  185955  185937  185928      26  185961  185955  185937  185940      27
  185961  185955  185937  185943      26  185964  185955  185937  185928      26
  185964  185955  185937  185940      27  185964  185955  185937  185943      26
  185967  185922  185916  185919       1  185967  185922  185928  185931       2
  185967  185922  185928  185934       2  185967  185973  185979  185982       1
  185970  185967  185922  185925      36  185970  185967 -185922  185925       1
  185970  185967 -185922  185925      37  185970  185967  185973  185976      31
  185970  185967 -185973  185976      18  185871  185910  185916  185919      18
  185874  185871  185865  185868       1  185874  185871  185910  185916       1
  185877  185871  185865  185868       1  185880  185877  185871  185865       2
  185880  185877  185871  185874       2  185883  185877  185871  185865       2
  185883  185877  185871  185874       2  185886  185877  185871  185874       2
  185889  185886  185877  185871      26  185889  185886  185877  185880      27
  185889  185886  185877  185883      27  185892  185886  185877  185871      26
  185892  185886  185877  185880      27  185892  185886  185877  185883      27
  185895  185886  185877  185880       2  185895  185886  185877  185883       2
  185898  185895  185886  185889      36  185898  185895 -185886  185889       1
  185898  185895 -185886  185889      37  185898  185895  185886  185892      36
  185898  185895 -185886  185892       1  185898  185895 -185886  185892      37
  185901  185895  185886  185889       1  185901  185895  185886  185892       1
  185904  185901  185895  185886      18  185904  185901  185895  185898      31
  185904  185901 -185895  185898      18  185907  185901  185895  185886      18
  185907  185901  185895  185898      31  185907  185901 -185895  185898      18
  185910  185871  185865  185868       1  185910  185871  185877  185880       2
  185910  185871  185877  185883       2  185910  185916  185922  185925       1
  185913  185910  185871  185874      36  185913  185910 -185871  185874       1
  185913  185910 -185871  185874      37  185913  185910  185916  185919      31
  185913  185910 -185916  185919      18  185826  185859  185865  185868      18
  185829  185826  185820  185823       1  185829  185826  185859  185865       1
  185832  185826  185820  185823       1  185835  185832  185826  185820       2
  185835  185832  185826  185829       2  185838  185832  185826  185820       2
  185838  185832  185826  185829       2  185841  185832  185826  185829       2
  185844  185841  185832  185826      26  185844  185841  185832  185835      27
  185844  185841  185832  185838      27  185847  185841  185832  185826      26
  185847  185841  185832  185835      27  185847  185841  185832  185838      27
  185850  185841  185832  185835       2  185850  185841  185832  185838       2
  185853  185850  185841  185844       1  185853  185850  185841  185847       1
  185856  185850  185841  185844       1  185856  185850  185841  185847       1
  185859  185826  185820  185823       1  185859  185826  185832  185835       2
  185859  185826  185832  185838       2  185859  185865  185871  185874       1
  185862  185859  185826  185829      36  185862  185859 -185826  185829       1
  185862  185859 -185826  185829      37  185862  185859  185865  185868      31
  185862  185859 -185865  185868      18  185769  185814  185820  185823      18
  185772  185769  185763  185766       1  185772  185769  185814  185820       1
  185775  185769  185763  185766       1  185778  185775  185769  185763       2
  185778  185775  185769  185772       2  185781  185775  185769  185772       2
  185784  185781  185775  185769      26  185784  185781  185775  185778      27
  185787  185781  185775  185769      26  185787  185781  185775  185778      27
  185790  185781  185775  185769      26  185790  185781  185775  185778      27
  185793  185775  185769  185772       2  185793  185775  185781  185784      26
  185793  185775  185781  185787      26  185793  185775  185781  185790      26
  185796  185793  185775  185769      26  185796  185793  185775  185778      27
  185796  185793  185775  185781      26  185799  185793  185775  185769      26
  185799  185793  185775  185778      27  185799  185793  185775  185781      26
  185802  185793  185775  185778      26  185805  185802  185793  185775      26
  185805  185802  185793  185796      27  185805  185802  185793  185799      27
  185808  185802  185793  185775      26  185808  185802  185793  185796      27
  185808  185802  185793  185799      27  185811  185802  185793  185775      26
  185811  185802  185793  185796      27  185811  185802  185793  185799      27
  185814  185769  185763  185766       1  185814  185769  185775  185778       2
  185814  185820  185826  185829       1  185817  185814  185769  185772      36
  185817  185814 -185769  185772       1  185817  185814 -185769  185772      37
  185817  185814  185820  185823      31  185817  185814 -185820  185823      18
  185712  185757  185763  185766      18  185715  185712  185706  185709       1
  185715  185712  185757  185763       1  185718  185712  185706  185709       1
  185721  185718  185712  185706       2  185721  185718  185712  185715       2
  185724  185718  185712  185715       2  185727  185724  185718  185712      26
  185727  185724  185718  185721      27  185730  185724  185718  185712      26
  185730  185724  185718  185721      27  185733  185724  185718  185712      26
  185733  185724  185718  185721      27  185736  185718  185712  185715       2
  185736  185718  185724  185727      26  185736  185718  185724  185730      26
  185736  185718  185724  185733      26  185739  185736  185718  185712      26
  185739  185736  185718  185721      27  185739  185736  185718  185724      26
  185742  185736  185718  185712      26  185742  185736  185718  185721      27
  185742  185736  185718  185724      26  185745  185736  185718  185721      26
  185748  185745  185736  185718      26  185748  185745  185736  185739      27
  185748  185745  185736  185742      27  185751  185745  185736  185718      26
  185751  185745  185736  185739      27  185751  185745  185736  185742      27
  185754  185745  185736  185718      26  185754  185745  185736  185739      27
  185754  185745  185736  185742      27  185757  185712  185706  185709       1
  185757  185712  185718  185721       2  185757  185763  185769  185772       1
  185760  185757  185712  185715      36  185760  185757 -185712  185715       1
  185760  185757 -185712  185715      37  185760  185757  185763  185766      31
  185760  185757 -185763  185766      18  185667  185700  185706  185709      18
  185670  185667  185661  185664       1  185670  185667  185700  185706       1
  185673  185667  185661  185664       1  185676  185673  185667  185661       2
  185676  185673  185667  185670       2  185679  185673  185667  185661       2
  185679  185673  185667  185670       2  185682  185673  185667  185670       2
  185685  185682  185673  185667      26  185685  185682  185673  185676      27
  185685  185682  185673  185679      27  185688  185682  185673  185667      26
  185688  185682  185673  185676      27  185688  185682  185673  185679      27
  185691  185682  185673  185676       2  185691  185682  185673  185679       2
  185694  185691  185682  185685       1  185694  185691  185682  185688       1
  185697  185691  185682  185685       1  185697  185691  185682  185688       1
  185700  185667  185661  185664       1  185700  185667  185673  185676       2
  185700  185667  185673  185679       2  185700  185706  185712  185715       1
  185703  185700  185667  185670      36  185703  185700 -185667  185670       1
  185703  185700 -185667  185670      37  185703  185700  185706  185709      31
  185703  185700 -185706  185709      18  185616  185655  185661  185664      18
  185619  185616  185610  185613       1  185619  185616  185655  185661       1
  185622  185616  185610  185613       1  185625  185622  185616  185610       2
  185625  185622  185616  185619       2  185628  185622  185616  185610       2
  185628  185622  185616  185619       2  185631  185622  185616  185619       2
  185634  185631  185622  185616      26  185634  185631  185622  185625      27
  185634  185631  185622  185628      27  185637  185631  185622  185616      26
  185637  185631  185622  185625      27  185637  185631  185622  185628      27
  185640  185631  185622  185625       2  185640  185631  185622  185628       2
  185643  185640  185631  185634      36  185643  185640 -185631  185634       1
  185643  185640 -185631  185634      37  185643  185640  185631  185637      36
  185643  185640 -185631  185637       1  185643  185640 -185631  185637      37
  185646  185640  185631  185634       1  185646  185640  185631  185637       1
  185649  185646  185640  185631      18  185649  185646  185640  185643      31
  185649  185646 -185640  185643      18  185652  185646  185640  185631      18
  185652  185646  185640  185643      31  185652  185646 -185640  185643      18
  185655  185616  185610  185613       1  185655  185616  185622  185625       2
  185655  185616  185622  185628       2  185655  185661  185667  185670       1
  185658  185655  185616  185619      36  185658  185655 -185616  185619       1
  185658  185655 -185616  185619      37  185658  185655  185661  185664      31
  185658  185655 -185661  185664      18  185559  185604  185610  185613      18
  185562  185559  185553  185556       1  185562  185559  185604  185610       1
  185565  185559  185553  185556       1  185568  185565  185559  185553       2
  185568  185565  185559  185562       2  185571  185565  185559  185562       2
  185574  185571  185565  185559      26  185574  185571  185565  185568      27
  185577  185571  185565  185559      26  185577  185571  185565  185568      27
  185580  185571  185565  185559      26  185580  185571  185565  185568      27
  185583  185565  185559  185562       2  185583  185565  185571  185574      26
  185583  185565  185571  185577      26  185583  185565  185571  185580      26
  185586  185583  185565  185559      26  185586  185583  185565  185568      27
  185586  185583  185565  185571      26  185589  185583  185565  185559      26
  185589  185583  185565  185568      27  185589  185583  185565  185571      26
  185592  185583  185565  185568      26  185595  185592  185583  185565      26
  185595  185592  185583  185586      27  185595  185592  185583  185589      27
  185598  185592  185583  185565      26  185598  185592  185583  185586      27
  185598  185592  185583  185589      27  185601  185592  185583  185565      26
  185601  185592  185583  185586      27  185601  185592  185583  185589      27
  185604  185559  185553  185556       1  185604  185559  185565  185568       2
  185604  185610  185616  185619       1  185607  185604  185559  185562      36
  185607  185604 -185559  185562       1  185607  185604 -185559  185562      37
  185607  185604  185610  185613      31  185607  185604 -185610  185613      18
  185487  185547  185553  185556      18  185490  185487  185481  185484       1
  185490  185487  185547  185553       1  185493  185487  185481  185484       1
  185496  185493  185487  185481       2  185496  185493  185487  185490       2
  185499  185493  185487  185481       2  185499  185493  185487  185490       2
  185502  185493  185487  185490       2  185505  185502  185493  185487      26
  185505  185502  185493  185496      27  185505  185502  185493  185499      27
  185508  185502  185493  185487      26  185508  185502  185493  185496      27
  185508  185502  185493  185499      27  185511  185502  185493  185496      26
  185511  185502  185493  185499      26  185514  185511  185502  185493       2
  185514  185511  185502  185505       2  185514  185511  185502  185508       2
  185517  185511  185502  185493       2  185517  185511  185502  185505       2
  185517  185511  185502  185508       2  185520  185511  185502  185505       2
  185520  185511  185502  185508       2  185523  185520  185511  185502       9
  185523  185520  185511  185514       9  185523  185520  185511  185517       9
  185526  185520  185511  185514       9  185526  185520  185511  185517       9
  185529  185526  185520  185523      78  185529  185526 -185520  185523      17
  185532  185529  185526  185520      78  185532  185529 -185526  185520      17
  185535  185529  185526  185520      78  185535  185529 -185526  185520      17
  185538  185526  185520  185523      78  185538  185526 -185520  185523      17
  185538  185526  185529  185532      78  185538  185526 -185529  185532      17
  185538  185526  185529  185535      78  185538  185526 -185529  185535      17
  185541  185538  185526  185520      78  185541  185538 -185526  185520      17
  185541  185538  185526  185529      78  185541  185538 -185526  185529      17
  185544  185538  185526  185520      78  185544  185538 -185526  185520      17
  185544  185538  185526  185529      78  185544  185538 -185526  185529      17
  185547  185487  185481  185484       1  185547  185487  185493  185496       2
  185547  185487  185493  185499       2  185547  185553  185559  185562       1
  185550  185547  185487  185490      36  185550  185547 -185487  185490       1
  185550  185547 -185487  185490      37  185550  185547  185553  185556      31
  185550  185547 -185553  185556      18  185421  185475  185481  185484      18
  185424  185421  185415  185418       1  185424  185421  185475  185481       1
  185427  185421  185415  185418       1  185430  185427  185421  185415       2
  185430  185427  185421  185424       2  185433  185427  185421  185415       2
  185433  185427  185421  185424       2  185436  185427  185421  185424       2
  185439  185436  185427  185421      26  185439  185436  185427  185430      27
  185439  185436  185427  185433      27  185442  185436  185427  185421      26
  185442  185436  185427  185430      27  185442  185436  185427  185433      27
  185445  185436  185427  185430      26  185445  185436  185427  185433      26
  185448  185445  185436  185427      26  185448  185445  185436  185439      27
  185448  185445  185436  185442      27  185451  185445  185436  185427      26
  185451  185445  185436  185439      27  185451  185445  185436  185442      27
  185454  185445  185436  185439      26  185454  185445  185436  185442      26
  185457  185454  185445  185436       2  185457  185454  185445  185448       2
  185457  185454  185445  185451       2  185460  185454  185445  185436       2
  185460  185454  185445  185448       2  185460  185454  185445  185451       2
  185463  185454  185445  185448       2  185463  185454  185445  185451       2
  185466  185463  185454  185445       2  185466  185463  185454  185457       2
  185466  185463  185454  185460       2  185469  185463  185454  185445       2
  185469  185463  185454  185457       2  185469  185463  185454  185460       2
  185472  185463  185454  185445       2  185472  185463  185454  185457       2
  185472  185463  185454  185460       2  185475  185421  185415  185418       1
  185475  185421  185427  185430       2  185475  185421  185427  185433       2
  185475  185481  185487  185490       1  185478  185475  185421  185424      36
  185478  185475 -185421  185424       1  185478  185475 -185421  185424      37
  185478  185475  185481  185484      31  185478  185475 -185481  185484      18
  185376  185409  185415  185418      18  185379  185376  185370  185373       1
  185379  185376  185409  185415       1  185382  185376  185370  185373       1
  185385  185382  185376  185370       2  185385  185382  185376  185379       2
  185388  185382  185376  185370       2  185388  185382  185376  185379       2
  185391  185382  185376  185379       2  185394  185391  185382  185376      26
  185394  185391  185382  185385      27  185394  185391  185382  185388      27
  185397  185391  185382  185376      26  185397  185391  185382  185385      27
  185397  185391  185382  185388      27  185400  185391  185382  185385       2
  185400  185391  185382  185388       2  185403  185400  185391  185394       1
  185403  185400  185391  185397       1  185406  185400  185391  185394       1
  185406  185400  185391  185397       1  185409  185376  185370  185373       1
  185409  185376  185382  185385       2  185409  185376  185382  185388       2
  185409  185415  185421  185424       1  185412  185409  185376  185379      36
  185412  185409 -185376  185379       1  185412  185409 -185376  185379      37
  185412  185409  185415  185418      31  185412  185409 -185415  185418      18
  185319  185364  185370  185373      18  185322  185319  185313  185316       1
  185322  185319  185364  185370       1  185325  185319  185313  185316       1
  185328  185325  185319  185313       2  185328  185325  185319  185322       2
  185331  185325  185319  185322       2  185334  185331  185325  185319      26
  185334  185331  185325  185328      27  185337  185331  185325  185319      26
  185337  185331  185325  185328      27  185340  185331  185325  185319      26
  185340  185331  185325  185328      27  185343  185325  185319  185322       2
  185343  185325  185331  185334      26  185343  185325  185331  185337      26
  185343  185325  185331  185340      26  185346  185343  185325  185319      26
  185346  185343  185325  185328      27  185346  185343  185325  185331      26
  185349  185343  185325  185319      26  185349  185343  185325  185328      27
  185349  185343  185325  185331      26  185352  185343  185325  185328      26
  185355  185352  185343  185325      26  185355  185352  185343  185346      27
  185355  185352  185343  185349      27  185358  185352  185343  185325      26
  185358  185352  185343  185346      27  185358  185352  185343  185349      27
  185361  185352  185343  185325      26  185361  185352  185343  185346      27
  185361  185352  185343  185349      27  185364  185319  185313  185316       1
  185364  185319  185325  185328       2  185364  185370  185376  185379       1
  185367  185364  185319  185322      36  185367  185364 -185319  185322       1
  185367  185364 -185319  185322      37  185367  185364  185370  185373      31
  185367  185364 -185370  185373      18  185268  185307  185313  185316      18
  185271  185268  185262  185265       1  185271  185268  185307  185313       1
  185274  185268  185262  185265       1  185277  185274  185268  185262       2
  185277  185274  185268  185271       2  185280  185274  185268  185262       2
  185280  185274  185268  185271       2  185283  185274  185268  185271       2
  185286  185283  185274  185268      26  185286  185283  185274  185277      27
  185286  185283  185274  185280      27  185289  185283  185274  185268      26
  185289  185283  185274  185277      27  185289  185283  185274  185280      27
  185292  185283  185274  185277       2  185292  185283  185274  185280       2
  185295  185292  185283  185286      36  185295  185292 -185283  185286       1
  185295  185292 -185283  185286      37  185295  185292  185283  185289      36
  185295  185292 -185283  185289       1  185295  185292 -185283  185289      37
  185298  185292  185283  185286       1  185298  185292  185283  185289       1
  185301  185298  185292  185283      18  185301  185298  185292  185295      31
  185301  185298 -185292  185295      18  185304  185298  185292  185283      18
  185304  185298  185292  185295      31  185304  185298 -185292  185295      18
  185307  185268  185262  185265       1  185307  185268  185274  185277       2
  185307  185268  185274  185280       2  185307  185313  185319  185322       1
  185310  185307  185268  185271      36  185310  185307 -185268  185271       1
  185310  185307 -185268  185271      37  185310  185307  185313  185316      31
  185310  185307 -185313  185316      18  185238  185256  185262  185265      18
  185241  185238  185232  185235       1  185241  185238  185256  185262       1
  185244  185238  185232  185235       1  185247  185244  185238  185232       2
  185247  185244  185238  185241       2  185250  185244  185238  185232       2
  185250  185244  185238  185241       2  185253  185244  185238  185232       2
  185253  185244  185238  185241       2  185256  185238  185232  185235       1
  185256  185238  185244  185247       2  185256  185238  185244  185250       2
  185256  185238  185244  185253       2  185256  185262  185268  185271       1
  185259  185256  185238  185241      36  185259  185256 -185238  185241       1
  185259  185256 -185238  185241      37  185259  185256  185262  185265      31
  185259  185256 -185262  185265      18  185172  185226  185232  185235      18
  185175  185172  185166  185169       1  185175  185172  185226  185232       1
  185178  185172  185166  185169       1  185181  185178  185172  185166       2
  185181  185178  185172  185175       2  185184  185178  185172  185166       2
  185184  185178  185172  185175       2  185187  185178  185172  185175       2
  185190  185187  185178  185172      26  185190  185187  185178  185181      27
  185190  185187  185178  185184      27  185193  185187  185178  185172      26
  185193  185187  185178  185181      27  185193  185187  185178  185184      27
  185196  185187  185178  185181      26  185196  185187  185178  185184      26
  185199  185196  185187  185178      26  185199  185196  185187  185190      27
  185199  185196  185187  185193      27  185202  185196  185187  185178      26
  185202  185196  185187  185190      27  185202  185196  185187  185193      27
  185205  185196  185187  185190      26  185205  185196  185187  185193      26
  185208  185205  185196  185187       2  185208  185205  185196  185199       2
  185208  185205  185196  185202       2  185211  185205  185196  185187       2
  185211  185205  185196  185199       2  185211  185205  185196  185202       2
  185214  185205  185196  185199       2  185214  185205  185196  185202       2
  185217  185214  185205  185196       2  185217  185214  185205  185208       2
  185217  185214  185205  185211       2  185220  185214  185205  185196       2
  185220  185214  185205  185208       2  185220  185214  185205  185211       2
  185223  185214  185205  185196       2  185223  185214  185205  185208       2
  185223  185214  185205  185211       2  185226  185172  185166  185169       1
  185226  185172  185178  185181       2  185226  185172  185178  185184       2
  185226  185232  185238  185241       1  185229  185226  185172  185175      36
  185229  185226 -185172  185175       1  185229  185226 -185172  185175      37
  185229  185226  185232  185235      31  185229  185226 -185232  185235      18
  185136  185160  185166  185169      18  185139  185136  185130  185133       1
  185139  185136  185160  185166       1  185142  185136  185130  185133       1
  185145  185142  185136  185130       2  185145  185142  185136  185139       2
  185148  185142  185136  185130       2  185148  185142  185136  185139       2
  185151  185142  185136  185139       2  185154  185151  185142  185145       1
  185154  185151  185142  185148       1  185157  185151  185142  185145       1
  185157  185151  185142  185148       1  185160  185136  185130  185133       1
  185160  185136  185142  185145       2  185160  185136  185142  185148       2
  185160  185166  185172  185175       1  185163  185160  185136  185139      36
  185163  185160 -185136  185139       1  185163  185160 -185136  185139      37
  185163  185160  185166  185169      31  185163  185160 -185166  185169      18
  185115  185124  185130  185133      18  185118  185115  185109  185112       1
  185118  185115  185124  185130       1  185121  185115  185109  185112       1
  185121  185115  185124  185130       1  185124  185115  185109  185112       1
  185124  185130  185136  185139       1  185127  185124  185115  185118      36
  185127  185124 -185115  185118       1  185127  185124 -185115  185118      37
  185127  185124  185115  185121      36  185127  185124 -185115  185121       1
  185127  185124 -185115  185121      37  185127  185124  185130  185133      31
  185127  185124 -185130  185133      18  185049  185103  185109  185112      18
  185052  185049  185043  185046       1  185052  185049  185103  185109       1
  185055  185049  185043  185046       1  185058  185055  185049  185043       2
  185058  185055  185049  185052       2  185061  185055  185049  185043       2
  185061  185055  185049  185052       2  185064  185055  185049  185052       2
  185067  185064  185055  185049      26  185067  185064  185055  185058      27
  185067  185064  185055  185061      27  185070  185064  185055  185049      26
  185070  185064  185055  185058      27  185070  185064  185055  185061      27
  185073  185064  185055  185058      26  185073  185064  185055  185061      26
  185076  185073  185064  185055      26  185076  185073  185064  185067      27
  185076  185073  185064  185070      27  185079  185073  185064  185055      26
  185079  185073  185064  185067      27  185079  185073  185064  185070      27
  185082  185073  185064  185067      26  185082  185073  185064  185070      26
  185085  185082  185073  185064       2  185085  185082  185073  185076       2
  185085  185082  185073  185079       2  185088  185082  185073  185064       2
  185088  185082  185073  185076       2  185088  185082  185073  185079       2
  185091  185082  185073  185076       2  185091  185082  185073  185079       2
  185094  185091  185082  185073       2  185094  185091  185082  185085       2
  185094  185091  185082  185088       2  185097  185091  185082  185073       2
  185097  185091  185082  185085       2  185097  185091  185082  185088       2
  185100  185091  185082  185073       2  185100  185091  185082  185085       2
  185100  185091  185082  185088       2  185103  185049  185043  185046       1
  185103  185049  185055  185058       2  185103  185049  185055  185061       2
  185103  185109  185115  185118       1  185103  185109  185115  185121       1
  185106  185103  185049  185052      36  185106  185103 -185049  185052       1
  185106  185103 -185049  185052      37  185106  185103  185109  185112      31
  185106  185103 -185109  185112      18  185028  185037  185043  185046      18
  185031  185028  185022  185025       1  185031  185028  185037  185043       1
  185034  185028  185022  185025       1  185034  185028  185037  185043       1
  185037  185028  185022  185025       1  185037  185043  185049  185052       1
  185040  185037  185028  185031      36  185040  185037 -185028  185031       1
  185040  185037 -185028  185031      37  185040  185037  185028  185034      36
  185040  185037 -185028  185034       1  185040  185037 -185028  185034      37
  185040  185037  185043  185046      31  185040  185037 -185043  185046      18
  184962  185016  185022  185025      18  184965  184962  184956  184959       1
  184965  184962  185016  185022       1  184968  184962  184956  184959       1
  184971  184968  184962  184956       2  184971  184968  184962  184965       2
  184974  184968  184962  184956       2  184974  184968  184962  184965       2
  184977  184968  184962  184965       2  184980  184977  184968  184962      26
  184980  184977  184968  184971      27  184980  184977  184968  184974      27
  184983  184977  184968  184962      26  184983  184977  184968  184971      27
  184983  184977  184968  184974      27  184986  184977  184968  184971      26
  184986  184977  184968  184974      26  184989  184986  184977  184968      26
  184989  184986  184977  184980      27  184989  184986  184977  184983      27
  184992  184986  184977  184968      26  184992  184986  184977  184980      27
  184992  184986  184977  184983      27  184995  184986  184977  184980      26
  184995  184986  184977  184983      26  184998  184995  184986  184977       2
  184998  184995  184986  184989       2  184998  184995  184986  184992       2
  185001  184995  184986  184977       2  185001  184995  184986  184989       2
  185001  184995  184986  184992       2  185004  184995  184986  184989       2
  185004  184995  184986  184992       2  185007  185004  184995  184986       2
  185007  185004  184995  184998       2  185007  185004  184995  185001       2
  185010  185004  184995  184986       2  185010  185004  184995  184998       2
  185010  185004  184995  185001       2  185013  185004  184995  184986       2
  185013  185004  184995  184998       2  185013  185004  184995  185001       2
  185016  184962  184956  184959       1  185016  184962  184968  184971       2
  185016  184962  184968  184974       2  185016  185022  185028  185031       1
  185016  185022  185028  185034       1  185019  185016  184962  184965      36
  185019  185016 -184962  184965       1  185019  185016 -184962  184965      37
  185019  185016  185022  185025      31  185019  185016 -185022  185025      18
  184905  184950  184956  184959      18  184908  184905  184899  184902       1
  184908  184905  184950  184956       1  184911  184905  184899  184902       1
  184914  184911  184905  184899       2  184914  184911  184905  184908       2
  184917  184911  184905  184899       2  184917  184911  184905  184908       2
  184920  184911  184905  184908       2  184923  184920  184911  184905      26
  184923  184920  184911  184914      27  184923  184920  184911  184917      27
  184926  184920  184911  184914      26  184926  184920  184911  184917      26
  184929  184926  184920  184911      26  184929  184926  184920  184923      27
  184932  184926  184920  184911      26  184932  184926  184920  184923      27
  184935  184926  184920  184911      26  184935  184926  184920  184923      27
  184938  184920  184911  184914      26  184938  184920  184911  184917      26
  184938  184920  184926  184929      26  184938  184920  184926  184932      26
  184938  184920  184926  184935      26  184941  184938  184920  184911      26
  184941  184938  184920  184923      27  184941  184938  184920  184926      26
  184944  184938  184920  184911      26  184944  184938  184920  184923      27
  184944  184938  184920  184926      26  184947  184938  184920  184911      26
  184947  184938  184920  184923      27  184947  184938  184920  184926      26
  184950  184905  184899  184902       1  184950  184905  184911  184914       2
  184950  184905  184911  184917       2  184950  184956  184962  184965       1
  184953  184950  184905  184908      36  184953  184950 -184905  184908       1
  184953  184950 -184905  184908      37  184953  184950  184956  184959      31
  184953  184950 -184956  184959      18  184848  184893  184899  184902      18
  184851  184848  184842  184845       1  184851  184848  184893  184899       1
  184854  184848  184842  184845       1  184857  184854  184848  184842       2
  184857  184854  184848  184851       2  184860  184854  184848  184842       2
  184860  184854  184848  184851       2  184863  184854  184848  184851       2
  184866  184863  184854  184848      26  184866  184863  184854  184857      27
  184866  184863  184854  184860      27  184869  184863  184854  184857      26
  184869  184863  184854  184860      26  184872  184869  184863  184854      26
  184872  184869  184863  184866      27  184875  184869  184863  184854      26
  184875  184869  184863  184866      27  184878  184869  184863  184854      26
  184878  184869  184863  184866      27  184881  184863  184854  184857      26
  184881  184863  184854  184860      26  184881  184863  184869  184872      26
  184881  184863  184869  184875      26  184881  184863  184869  184878      26
  184884  184881  184863  184854      26  184884  184881  184863  184866      27
  184884  184881  184863  184869      26  184887  184881  184863  184854      26
  184887  184881  184863  184866      27  184887  184881  184863  184869      26
  184890  184881  184863  184854      26  184890  184881  184863  184866      27
  184890  184881  184863  184869      26  184893  184848  184842  184845       1
  184893  184848  184854  184857       2  184893  184848  184854  184860       2
  184893  184899  184905  184908       1  184896  184893  184848  184851      36
  184896  184893 -184848  184851       1  184896  184893 -184848  184851      37
  184896  184893  184899  184902      31  184896  184893 -184899  184902      18
  184797  184836  184842  184845      18  184800  184797  184791  184794       1
  184800  184797  184836  184842       1  184803  184797  184791  184794       1
  184806  184803  184797  184791       2  184806  184803  184797  184800       2
  184809  184803  184797  184791       2  184809  184803  184797  184800       2
  184812  184803  184797  184800       2  184815  184812  184803  184797       2
  184815  184812  184803  184806       2  184815  184812  184803  184809       2
  184818  184812  184803  184797       2  184818  184812  184803  184806       2
  184818  184812  184803  184809       2  184821  184812  184803  184806       2
  184821  184812  184803  184809       2  184824  184821  184812  184815     135
  184824  184821  184812  184818     135  184827  184824  184821  184812     135
  184830  184824  184821  184812     135  184833  184824  184821  184812     135
  184836  184797  184791  184794       1  184836  184797  184803  184806       2
  184836  184797  184803  184809       2  184836  184842  184848  184851       1
  184839  184836  184797  184800      36  184839  184836 -184797  184800       1
  184839  184836 -184797  184800      37  184839  184836  184842  184845      31
  184839  184836 -184842  184845      18  184767  184785  184791  184794      18
  184770  184767  184761  184764       1  184770  184767  184785  184791       1
  184773  184767  184761  184764       1  184776  184773  184767  184761       2
  184776  184773  184767  184770       2  184779  184773  184767  184761       2
  184779  184773  184767  184770       2  184782  184773  184767  184761       2
  184782  184773  184767  184770       2  184785  184767  184761  184764       1
  184785  184767  184773  184776       2  184785  184767  184773  184779       2
  184785  184767  184773  184782       2  184785  184791  184797  184800       1
  184788  184785  184767  184770      36  184788  184785 -184767  184770       1
  184788  184785 -184767  184770      37  184788  184785  184791  184794      31
  184788  184785 -184791  184794      18  184731  184755  184761  184764      18
  184734  184731  184725  184728       1  184734  184731  184755  184761       1
  184737  184731  184725  184728       1  184740  184737  184731  184725       2
  184740  184737  184731  184734       2  184743  184737  184731  184725       2
  184743  184737  184731  184734       2  184746  184737  184731  184734       2
  184749  184746  184737  184740       1  184749  184746  184737  184743       1
  184752  184746  184737  184740       1  184752  184746  184737  184743       1
  184755  184731  184725  184728       1  184755  184731  184737  184740       2
  184755  184731  184737  184743       2  184755  184761  184767  184770       1
  184758  184755  184731  184734      36  184758  184755 -184731  184734       1
  184758  184755 -184731  184734      37  184758  184755  184761  184764      31
  184758  184755 -184761  184764      18  184695  184719  184725  184728      18
  184698  184695  184689  184692       1  184698  184695  184719  184725       1
  184701  184695  184689  184692       1  184704  184701  184695  184689       2
  184704  184701  184695  184698       2  184707  184701  184695  184689       2
  184707  184701  184695  184698       2  184710  184701  184695  184698       2
  184713  184710  184701  184704       1  184713  184710  184701  184707       1
  184716  184710  184701  184704       1  184716  184710  184701  184707       1
  184719  184695  184689  184692       1  184719  184695  184701  184704       2
  184719  184695  184701  184707       2  184719  184725  184731  184734       1
  184722  184719  184695  184698      36  184722  184719 -184695  184698       1
  184722  184719 -184695  184698      37  184722  184719  184725  184728      31
  184722  184719 -184725  184728      18  184629  184683  184689  184692      18
  184632  184629  184623  184626       1  184632  184629  184683  184689       1
  184635  184629  184623  184626       1  184638  184635  184629  184623       2
  184638  184635  184629  184632       2  184641  184635  184629  184623       2
  184641  184635  184629  184632       2  184644  184635  184629  184632       2
  184647  184644  184635  184629      26  184647  184644  184635  184638      27
  184647  184644  184635  184641      27  184650  184644  184635  184629      26
  184650  184644  184635  184638      27  184650  184644  184635  184641      27
  184653  184644  184635  184638      26  184653  184644  184635  184641      26
  184656  184653  184644  184635      26  184656  184653  184644  184647      27
  184656  184653  184644  184650      27  184659  184653  184644  184635      26
  184659  184653  184644  184647      27  184659  184653  184644  184650      27
  184662  184653  184644  184647      26  184662  184653  184644  184650      26
  184665  184662  184653  184644       2  184665  184662  184653  184656       2
  184665  184662  184653  184659       2  184668  184662  184653  184644       2
  184668  184662  184653  184656       2  184668  184662  184653  184659       2
  184671  184662  184653  184656       2  184671  184662  184653  184659       2
  184674  184671  184662  184653       2  184674  184671  184662  184665       2
  184674  184671  184662  184668       2  184677  184671  184662  184653       2
  184677  184671  184662  184665       2  184677  184671  184662  184668       2
  184680  184671  184662  184653       2  184680  184671  184662  184665       2
  184680  184671  184662  184668       2  184683  184629  184623  184626       1
  184683  184629  184635  184638       2  184683  184629  184635  184641       2
  184683  184689  184695  184698       1  184686  184683  184629  184632      36
  184686  184683 -184629  184632       1  184686  184683 -184629  184632      37
  184686  184683  184689  184692      31  184686  184683 -184689  184692      18
  184587  184617  184623  184626      18  184590  184587  184581  184584       1
  184590  184587  184617  184623       1  184593  184587  184581  184584       1
  184596  184593  184587  184581       2  184596  184593  184587  184590       2
  184599  184593  184587  184590       2  184602  184599  184593  184587      26
  184602  184599  184593  184596       2  184605  184599  184593  184587      26
  184605  184599  184593  184596       2  184608  184599  184593  184587      26
  184608  184599  184593  184596       2  184611  184593  184587  184590      83
  184611  184593 -184587  184590       9  184611  184593  184599  184602      83
  184611  184593 -184599  184602       9  184611  184593  184599  184605      83
  184611  184593 -184599  184605       9  184611  184593  184599  184608      83
  184611  184593 -184599  184608       9  184614  184611  184593  184587      84
  184614  184611 -184593  184587      85  184614  184611 -184593  184587      86
  184614  184611 -184593  184587      87  184614  184611  184593  184596      88
  184614  184611  184593  184599      89  184614  184611 -184593  184599      90
  184614  184611 -184593  184599      86  184614  184611 -184593  184599      91
  184617  184587  184581  184584       1  184617  184587  184593  184596       2
  184617  184623  184629  184632       1  184620  184617  184587  184590      36
  184620  184617 -184587  184590       1  184620  184617 -184587  184590      37
  184620  184617  184623  184626      31  184620  184617 -184623  184626      18
  184539  184575  184581  184584      18  184542  184539  184533  184536       1
  184542  184539  184575  184581       1  184545  184539  184533  184536       1
  184548  184545  184539  184533       2  184548  184545  184539  184542       2
  184551  184545  184539  184542       2  184554  184551  184545  184539      26
  184554  184551  184545  184548      27  184557  184551  184545  184539      26
  184557  184551  184545  184548      27  184560  184551  184545  184539      26
  184560  184551  184545  184548      27  184563  184545  184539  184542       2
  184563  184545  184551  184554      26  184563  184545  184551  184557      26
  184563  184545  184551  184560      26  184566  184563  184545  184539      26
  184566  184563  184545  184548      27  184566  184563  184545  184551      26
  184569  184563  184545  184539      26  184569  184563  184545  184548      27
  184569  184563  184545  184551      26  184572  184563  184545  184539      26
  184572  184563  184545  184548      27  184572  184563  184545  184551      26
  184575  184539  184533  184536       1  184575  184539  184545  184548       2
  184575  184581  184587  184590       1  184578  184575  184539  184542      36
  184578  184575 -184539  184542       1  184578  184575 -184539  184542      37
  184578  184575  184581  184584      31  184578  184575 -184581  184584      18
  184482  184527  184533  184536      18  184485  184482  184476  184479       1
  184485  184482  184527  184533       1  184488  184482  184476  184479       1
  184491  184488  184482  184476       2  184491  184488  184482  184485       2
  184494  184488  184482  184485       2  184497  184494  184488  184482      26
  184497  184494  184488  184491      27  184500  184494  184488  184482      26
  184500  184494  184488  184491      27  184503  184494  184488  184482      26
  184503  184494  184488  184491      27  184506  184488  184482  184485       2
  184506  184488  184494  184497      26  184506  184488  184494  184500      26
  184506  184488  184494  184503      26  184509  184506  184488  184482      26
  184509  184506  184488  184491      27  184509  184506  184488  184494      26
  184512  184506  184488  184482      26  184512  184506  184488  184491      27
  184512  184506  184488  184494      26  184515  184506  184488  184491      26
  184518  184515  184506  184488      26  184518  184515  184506  184509      27
  184518  184515  184506  184512      27  184521  184515  184506  184488      26
  184521  184515  184506  184509      27  184521  184515  184506  184512      27
  184524  184515  184506  184488      26  184524  184515  184506  184509      27
  184524  184515  184506  184512      27  184527  184482  184476  184479       1
  184527  184482  184488  184491       2  184527  184533  184539  184542       1
  184530  184527  184482  184485      36  184530  184527 -184482  184485       1
  184530  184527 -184482  184485      37  184530  184527  184533  184536      31
  184530  184527 -184533  184536      18  184434  184470  184476  184479      18
  184437  184434  184428  184431       1  184437  184434  184470  184476       1
  184440  184434  184428  184431       1  184443  184440  184434  184428       2
  184443  184440  184434  184437       2  184446  184440  184434  184437       2
  184449  184446  184440  184434      26  184449  184446  184440  184443      27
  184452  184446  184440  184434      26  184452  184446  184440  184443      27
  184455  184446  184440  184434      26  184455  184446  184440  184443      27
  184458  184440  184434  184437       2  184458  184440  184446  184449      26
  184458  184440  184446  184452      26  184458  184440  184446  184455      26
  184461  184458  184440  184434      26  184461  184458  184440  184443      27
  184461  184458  184440  184446      26  184464  184458  184440  184434      26
  184464  184458  184440  184443      27  184464  184458  184440  184446      26
  184467  184458  184440  184434      26  184467  184458  184440  184443      27
  184467  184458  184440  184446      26  184470  184434  184428  184431       1
  184470  184434  184440  184443       2  184470  184476  184482  184485       1
  184473  184470  184434  184437      36  184473  184470 -184434  184437       1
  184473  184470 -184434  184437      37  184473  184470  184476  184479      31
  184473  184470 -184476  184479      18  184389  184422  184428  184431      18
  184392  184389  184383  184386       1  184392  184389  184422  184428       1
  184395  184389  184383  184386       1  184398  184395  184389  184383       2
  184398  184395  184389  184392       2  184401  184395  184389  184383       2
  184401  184395  184389  184392       2  184404  184395  184389  184392       2
  184407  184404  184395  184389      26  184407  184404  184395  184398      27
  184407  184404  184395  184401      27  184410  184404  184395  184389      26
  184410  184404  184395  184398      27  184410  184404  184395  184401      27
  184413  184404  184395  184398       2  184413  184404  184395  184401       2
  184416  184413  184404  184407       1  184416  184413  184404  184410       1
  184419  184413  184404  184407       1  184419  184413  184404  184410       1
  184422  184389  184383  184386       1  184422  184389  184395  184398       2
  184422  184389  184395  184401       2  184422  184428  184434  184437       1
  184425  184422  184389  184392      36  184425  184422 -184389  184392       1
  184425  184422 -184389  184392      37  184425  184422  184428  184431      31
  184425  184422 -184428  184431      18  184368  184377  184383  184386      18
  184371  184368  184362  184365       1  184371  184368  184377  184383       1
  184374  184368  184362  184365       1  184374  184368  184377  184383       1
  184377  184368  184362  184365       1  184377  184383  184389  184392       1
  184380  184377  184368  184371      36  184380  184377 -184368  184371       1
  184380  184377 -184368  184371      37  184380  184377  184368  184374      36
  184380  184377 -184368  184374       1  184380  184377 -184368  184374      37
  184380  184377  184383  184386      31  184380  184377 -184383  184386      18
  184320  184356  184362  184365      18  184323  184320  184314  184317       1
  184323  184320  184356  184362       1  184326  184320  184314  184317       1
  184329  184326  184320  184314       2  184329  184326  184320  184323       2
  184332  184326  184320  184323       2  184335  184332  184326  184320      26
  184335  184332  184326  184329      27  184338  184332  184326  184320      26
  184338  184332  184326  184329      27  184341  184332  184326  184320      26
  184341  184332  184326  184329      27  184344  184326  184320  184323       2
  184344  184326  184332  184335      26  184344  184326  184332  184338      26
  184344  184326  184332  184341      26  184347  184344  184326  184320      26
  184347  184344  184326  184329      27  184347  184344  184326  184332      26
  184350  184344  184326  184320      26  184350  184344  184326  184329      27
  184350  184344  184326  184332      26  184353  184344  184326  184320      26
  184353  184344  184326  184329      27  184353  184344  184326  184332      26
  184356  184320  184314  184317       1  184356  184320  184326  184329       2
  184356  184362  184368  184371       1  184356  184362  184368  184374       1
  184359  184356  184320  184323      36  184359  184356 -184320  184323       1
  184359  184356 -184320  184323      37  184359  184356  184362  184365      31
  184359  184356 -184362  184365      18  184254  184308  184314  184317      18
  184257  184254  184248  184251       1  184257  184254  184308  184314       1
  184260  184254  184248  184251       1  184263  184260  184254  184248       2
  184263  184260  184254  184257       2  184266  184260  184254  184248       2
  184266  184260  184254  184257       2  184269  184260  184254  184257       2
  184272  184269  184260  184254      26  184272  184269  184260  184263      27
  184272  184269  184260  184266      27  184275  184269  184260  184254      26
  184275  184269  184260  184263      27  184275  184269  184260  184266      27
  184278  184269  184260  184263      26  184278  184269  184260  184266      26
  184281  184278  184269  184260      26  184281  184278  184269  184272      27
  184281  184278  184269  184275      27  184284  184278  184269  184260      26
  184284  184278  184269  184272      27  184284  184278  184269  184275      27
  184287  184278  184269  184272      26  184287  184278  184269  184275      26
  184290  184287  184278  184269       2  184290  184287  184278  184281       2
  184290  184287  184278  184284       2  184293  184287  184278  184269       2
  184293  184287  184278  184281       2  184293  184287  184278  184284       2
  184296  184287  184278  184281       2  184296  184287  184278  184284       2
  184299  184296  184287  184278       2  184299  184296  184287  184290       2
  184299  184296  184287  184293       2  184302  184296  184287  184278       2
  184302  184296  184287  184290       2  184302  184296  184287  184293       2
  184305  184296  184287  184278       2  184305  184296  184287  184290       2
  184305  184296  184287  184293       2  184308  184254  184248  184251       1
  184308  184254  184260  184263       2  184308  184254  184260  184266       2
  184308  184314  184320  184323       1  184311  184308  184254  184257      36
  184311  184308 -184254  184257       1  184311  184308 -184254  184257      37
  184311  184308  184314  184317      31  184311  184308 -184314  184317      18
  184233  184242  184248  184251      18  184236  184233  184227  184230       1
  184236  184233  184242  184248       1  184239  184233  184227  184230       1
  184239  184233  184242  184248       1  184242  184233  184227  184230       1
  184242  184248  184254  184257       1  184245  184242  184233  184236      36
  184245  184242 -184233  184236       1  184245  184242 -184233  184236      37
  184245  184242  184233  184239      36  184245  184242 -184233  184239       1
  184245  184242 -184233  184239      37  184245  184242  184248  184251      31
  184245  184242 -184248  184251      18  184176  184221  184227  184230      18
  184179  184176  184170  184173       1  184179  184176  184221  184227       1
  184182  184176  184170  184173       1  184185  184182  184176  184170       2
  184185  184182  184176  184179       2  184188  184182  184176  184170       2
  184188  184182  184176  184179       2  184191  184182  184176  184179       2
  184194  184191  184182  184176      26  184194  184191  184182  184185      27
  184194  184191  184182  184188      27  184197  184191  184182  184185      26
  184197  184191  184182  184188      26  184200  184197  184191  184182      26
  184200  184197  184191  184194      27  184203  184197  184191  184182      26
  184203  184197  184191  184194      27  184206  184197  184191  184182      26
  184206  184197  184191  184194      27  184209  184191  184182  184185      26
  184209  184191  184182  184188      26  184209  184191  184197  184200      26
  184209  184191  184197  184203      26  184209  184191  184197  184206      26
  184212  184209  184191  184182      26  184212  184209  184191  184194      27
  184212  184209  184191  184197      26  184215  184209  184191  184182      26
  184215  184209  184191  184194      27  184215  184209  184191  184197      26
  184218  184209  184191  184182      26  184218  184209  184191  184194      27
  184218  184209  184191  184197      26  184221  184176  184170  184173       1
  184221  184176  184182  184185       2  184221  184176  184182  184188       2
  184221  184227  184233  184236       1  184221  184227  184233  184239       1
  184224  184221  184176  184179      36  184224  184221 -184176  184179       1
  184224  184221 -184176  184179      37  184224  184221  184227  184230      31
  184224  184221 -184227  184230      18  184140  184164  184170  184173      18
  184143  184140  184134  184137       1  184143  184140  184164  184170       1
  184146  184140  184134  184137       1  184149  184146  184140  184134       2
  184149  184146  184140  184143       2  184152  184146  184140  184134       2
  184152  184146  184140  184143       2  184155  184146  184140  184143       2
  184158  184155  184146  184149       1  184158  184155  184146  184152       1
  184161  184155  184146  184149       1  184161  184155  184146  184152       1
  184164  184140  184134  184137       1  184164  184140  184146  184149       2
  184164  184140  184146  184152       2  184164  184170  184176  184179       1
  184167  184164  184140  184143      36  184167  184164 -184140  184143       1
  184167  184164 -184140  184143      37  184167  184164  184170  184173      31
  184167  184164 -184170  184173      18  184089  184128  184134  184137      18
  184092  184089  184083  184086       1  184092  184089  184128  184134       1
  184095  184089  184083  184086       1  184098  184095  184089  184083       2
  184098  184095  184089  184092       2  184101  184095  184089  184083       2
  184101  184095  184089  184092       2  184104  184095  184089  184092       2
  184107  184104  184095  184098       1  184107  184104  184095  184101       1
  184113  184110  184107  184104     189  184119  184116  184110  184107     191
  184119  184116  184110  184113     191  184119  184116  184122  184104     188
  184122  184104  184095  184098       1  184122  184104  184095  184101       1
  184122  184116  184110  184113     191  184125  184122  184104  184095     190
  184125  184122  184104  184107     190  184125  184122  184116  184110     188
  184125  184122  184116  184119     188  184128  184089  184083  184086       1
  184128  184089  184095  184098       2  184128  184089  184095  184101       2
  184128  184134  184140  184143       1  184131  184128  184089  184092      36
  184131  184128 -184089  184092       1  184131  184128 -184089  184092      37
  184131  184128  184134  184137      31  184131  184128 -184134  184137      18
  184056  184053  184044  184041       2  184056  184053  184044  184047       2
  184056  184053  184044  184050       2  184059  184053  184044  184041       2
  184059  184053  184044  184047       2  184059  184053  184044  184050       2
  184062  184053  184044  184047       2  184062  184053  184044  184050       2
  184065  184062  184053  184044      26  184065  184062  184053  184056      27
  184065  184062  184053  184059      27  184065  184062  184071  184041       2
  184068  184062  184053  184044      26  184068  184062  184053  184056      27
  184068  184062  184053  184059      27  184068  184062  184071  184041       2
  184071  184041  184044  184047       1  184071  184041  184044  184050       1
  184071  184062  184053  184056      26  184071  184062  184053  184059      26
  184071  184077  184083  184086      18  184074  184071  184041  184044       1
  184074  184071  184062  184053       2  184074  184071  184062  184065       2
  184074  184071  184062  184068       2  184074  184071  184077  184083       1
  184077  184071  184062  184065       2  184077  184071  184062  184068       2
  184077  184083  184089  184092       1  184080  184077  184071  184074      36
  184080  184077 -184071  184074       1  184080  184077 -184071  184074      37
  184080  184077  184083  184086      31  184080  184077 -184083  184086      18
  183999  183996  183990  183993       1  183999  183996  184035  184041       1
  184002  183996  183990  183993       1  184005  184002  183996  183990       2
  184005  184002  183996  183999       2  184008  184002  183996  183990       2
  184008  184002  183996  183999       2  184011  184002  183996  183999       2
  184014  184011  184002  183996      26  184014  184011  184002  184005      27
  184014  184011  184002  184008      27  184017  184011  184002  183996      26
  184017  184011  184002  184005      27  184017  184011  184002  184008      27
  184020  184011  184002  184005       2  184020  184011  184002  184008       2
  184023  184020  184011  184014      36  184023  184020 -184011  184014       1
  184023  184020 -184011  184014      37  184023  184020  184011  184017      36
  184023  184020 -184011  184017       1  184023  184020 -184011  184017      37
  184026  184020  184011  184014       1  184026  184020  184011  184017       1
  184029  184026  184020  184011      18  184029  184026  184020  184023      31
  184029  184026 -184020  184023      18  184032  184026  184020  184011      18
  184032  184026  184020  184023      31  184032  184026 -184020  184023      18
  184035  183996  183990  183993       1  184035  183996  184002  184005       2
  184035  183996  184002  184008       2  184035  184041  184044  184047       1
  184035  184041  184044  184050       1  184035  184041  184071  184074       1
  184038  184035  183996  183999      36  184038  184035 -183996  183999       1
  184038  184035 -183996  183999      37  183948  183984  183990  183993      18
  183951  183948  183942  183945       1  183951  183948  183984  183990       1
  183954  183948  183942  183945       1  183957  183954  183948  183942       2
  183957  183954  183948  183951       2  183960  183954  183948  183951       2
  183963  183960  183954  183948      26  183963  183960  183954  183957      27
  183966  183960  183954  183948      26  183966  183960  183954  183957      27
  183969  183960  183954  183948      26  183969  183960  183954  183957      27
  183972  183954  183948  183951       2  183972  183954  183960  183963      26
  183972  183954  183960  183966      26  183972  183954  183960  183969      26
  183975  183972  183954  183948      26  183975  183972  183954  183957      27
  183975  183972  183954  183960      26  183978  183972  183954  183948      26
  183978  183972  183954  183957      27  183978  183972  183954  183960      26
  183981  183972  183954  183948      26  183981  183972  183954  183957      27
  183981  183972  183954  183960      26  183984  183948  183942  183945       1
  183984  183948  183954  183957       2  183984  183990  183996  183999       1
  183987  183984  183948  183951      36  183987  183984 -183948  183951       1
  183987  183984 -183948  183951      37  183987  183984  183990  183993      31
  183987  183984 -183990  183993      18  183912  183936  183942  183945      18
  183915  183912  183906  183909       1  183915  183912  183936  183942       1
  183918  183912  183906  183909       1  183921  183918  183912  183906       2
  183921  183918  183912  183915       2  183924  183918  183912  183906       2
  183924  183918  183912  183915       2  183927  183918  183912  183915       2
  183930  183927  183918  183921       1  183930  183927  183918  183924       1
  183933  183927  183918  183921       1  183933  183927  183918  183924       1
  183936  183912  183906  183909       1  183936  183912  183918  183921       2
  183936  183912  183918  183924       2  183936  183942  183948  183951       1
  183939  183936  183912  183915      36  183939  183936 -183912  183915       1
  183939  183936 -183912  183915      37  183939  183936  183942  183945      31
  183939  183936 -183942  183945      18  183867  183900  183906  183909      18
  183870  183867  183861  183864       1  183870  183867  183900  183906       1
  183873  183867  183861  183864       1  183876  183873  183867  183861       2
  183876  183873  183867  183870       2  183879  183873  183867  183861       2
  183879  183873  183867  183870       2  183882  183873  183867  183870       2
  183885  183882  183873  183867      26  183885  183882  183873  183876      27
  183885  183882  183873  183879      27  183888  183882  183873  183867      26
  183888  183882  183873  183876      27  183888  183882  183873  183879      27
  183891  183882  183873  183876       2  183891  183882  183873  183879       2
  183894  183891  183882  183885       1  183894  183891  183882  183888       1
  183897  183891  183882  183885       1  183897  183891  183882  183888       1
  183900  183867  183861  183864       1  183900  183867  183873  183876       2
  183900  183867  183873  183879       2  183900  183906  183912  183915       1
  183903  183900  183867  183870      36  183903  183900 -183867  183870       1
  183903  183900 -183867  183870      37  183903  183900  183906  183909      31
  183903  183900 -183906  183909      18  183810  183855  183861  183864      18
  183813  183810  183804  183807       1  183813  183810  183855  183861       1
  183816  183810  183804  183807       1  183819  183816  183810  183804       2
  183819  183816  183810  183813       2  183822  183816  183810  183804       2
  183822  183816  183810  183813       2  183825  183816  183810  183813       2
  183828  183825  183816  183810      26  183828  183825  183816  183819      27
  183828  183825  183816  183822      27  183831  183825  183816  183819      26
  183831  183825  183816  183822      26  183834  183831  183825  183816      26
  183834  183831  183825  183828      27  183837  183831  183825  183816      26
  183837  183831  183825  183828      27  183840  183831  183825  183816      26
  183840  183831  183825  183828      27  183843  183825  183816  183819      26
  183843  183825  183816  183822      26  183843  183825  183831  183834      26
  183843  183825  183831  183837      26  183843  183825  183831  183840      26
  183846  183843  183825  183816      26  183846  183843  183825  183828      27
  183846  183843  183825  183831      26  183849  183843  183825  183816      26
  183849  183843  183825  183828      27  183849  183843  183825  183831      26
  183852  183843  183825  183816      26  183852  183843  183825  183828      27
  183852  183843  183825  183831      26  183855  183810  183804  183807       1
  183855  183810  183816  183819       2  183855  183810  183816  183822       2
  183855  183861  183867  183870       1  183858  183855  183810  183813      36
  183858  183855 -183810  183813       1  183858  183855 -183810  183813      37
  183858  183855  183861  183864      31  183858  183855 -183861  183864      18
  183768  183798  183804  183807      18  183771  183768  183762  183765       1
  183771  183768  183798  183804       1  183774  183768  183762  183765       1
  183777  183774  183768  183762       2  183777  183774  183768  183771       2
  183780  183774  183768  183762       2  183780  183774  183768  183771       2
  183783  183774  183768  183771       2  183786  183783  183774  183777      36
  183786  183783 -183774  183777       1  183786  183783 -183774  183777      37
  183786  183783  183774  183780      36  183786  183783 -183774  183780       1
  183786  183783 -183774  183780      37  183789  183783  183774  183777       1
  183789  183783  183774  183780       1  183792  183789  183783  183774      18
  183792  183789  183783  183786      31  183792  183789 -183783  183786      18
  183795  183789  183783  183774      18  183795  183789  183783  183786      31
  183795  183789 -183783  183786      18  183798  183768  183762  183765       1
  183798  183768  183774  183777       2  183798  183768  183774  183780       2
  183798  183804  183810  183813       1  183801  183798  183768  183771      36
  183801  183798 -183768  183771       1  183801  183798 -183768  183771      37
  183801  183798  183804  183807      31  183801  183798 -183804  183807      18
  183711  183756  183762  183765      18  183714  183711  183705  183708       1
  183714  183711  183756  183762       1  183717  183711  183705  183708       1
  183720  183717  183711  183705       2  183720  183717  183711  183714       2
  183723  183717  183711  183705       2  183723  183717  183711  183714       2
  183726  183717  183711  183714       2  183729  183726  183717  183711      26
  183729  183726  183717  183720      27  183729  183726  183717  183723      27
  183732  183726  183717  183720      26  183732  183726  183717  183723      26
  183735  183732  183726  183717      26  183735  183732  183726  183729      27
  183738  183732  183726  183717      26  183738  183732  183726  183729      27
  183741  183732  183726  183717      26  183741  183732  183726  183729      27
  183744  183726  183717  183720      26  183744  183726  183717  183723      26
  183744  183726  183732  183735      26  183744  183726  183732  183738      26
  183744  183726  183732  183741      26  183747  183744  183726  183717      26
  183747  183744  183726  183729      27  183747  183744  183726  183732      26
  183750  183744  183726  183717      26  183750  183744  183726  183729      27
  183750  183744  183726  183732      26  183753  183744  183726  183717      26
  183753  183744  183726  183729      27  183753  183744  183726  183732      26
  183756  183711  183705  183708       1  183756  183711  183717  183720       2
  183756  183711  183717  183723       2  183756  183762  183768  183771       1
  183759  183756  183711  183714      36  183759  183756 -183711  183714       1
  183759  183756 -183711  183714      37  183759  183756  183762  183765      31
  183759  183756 -183762  183765      18  183669  183699  183705  183708      18
  183672  183669  183663  183666       1  183672  183669  183699  183705       1
  183675  183669  183663  183666       1  183678  183675  183669  183663       2
  183678  183675  183669  183672       2  183681  183675  183669  183672       2
  183684  183681  183675  183669      26  183684  183681  183675  183678       2
  183687  183681  183675  183669      26  183687  183681  183675  183678       2
  183690  183681  183675  183669      26  183690  183681  183675  183678       2
  183693  183675  183669  183672      83  183693  183675 -183669  183672       9
  183693  183675  183681  183684      83  183693  183675 -183681  183684       9
  183693  183675  183681  183687      83  183693  183675 -183681  183687       9
  183693  183675  183681  183690      83  183693  183675 -183681  183690       9
  183696  183693  183675  183669      84  183696  183693 -183675  183669      85
  183696  183693 -183675  183669      86  183696  183693 -183675  183669      87
  183696  183693  183675  183678      88  183696  183693  183675  183681      89
  183696  183693 -183675  183681      90  183696  183693 -183675  183681      86
  183696  183693 -183675  183681      91  183699  183669  183663  183666       1
  183699  183669  183675  183678       2  183699  183705  183711  183714       1
  183702  183699  183669  183672      36  183702  183699 -183669  183672       1
  183702  183699 -183669  183672      37  183702  183699  183705  183708      31
  183702  183699 -183705  183708      18  183612  183657  183663  183666      18
  183615  183612  183606  183609       1  183615  183612  183657  183663       1
  183618  183612  183606  183609       1  183621  183618  183612  183606       2
  183621  183618  183612  183615       2  183624  183618  183612  183606       2
  183624  183618  183612  183615       2  183627  183618  183612  183615       2
  183630  183627  183618  183612      26  183630  183627  183618  183621      27
  183630  183627  183618  183624      27  183633  183627  183618  183621      26
  183633  183627  183618  183624      26  183636  183633  183627  183618      26
  183636  183633  183627  183630      27  183639  183633  183627  183618      26
  183639  183633  183627  183630      27  183642  183633  183627  183618      26
  183642  183633  183627  183630      27  183645  183627  183618  183621      26
  183645  183627  183618  183624      26  183645  183627  183633  183636      26
  183645  183627  183633  183639      26  183645  183627  183633  183642      26
  183648  183645  183627  183618      26  183648  183645  183627  183630      27
  183648  183645  183627  183633      26  183651  183645  183627  183618      26
  183651  183645  183627  183630      27  183651  183645  183627  183633      26
  183654  183645  183627  183618      26  183654  183645  183627  183630      27
  183654  183645  183627  183633      26  183657  183612  183606  183609       1
  183657  183612  183618  183621       2  183657  183612  183618  183624       2
  183657  183663  183669  183672       1  183660  183657  183612  183615      36
  183660  183657 -183612  183615       1  183660  183657 -183612  183615      37
  183660  183657  183663  183666      31  183660  183657 -183663  183666      18
  183591  183600  183606  183609      18  183594  183591  183585  183588       1
  183594  183591  183600  183606       1  183597  183591  183585  183588       1
  183597  183591  183600  183606       1  183600  183591  183585  183588       1
  183600  183606  183612  183615       1  183603  183600  183591  183594      36
  183603  183600 -183591  183594       1  183603  183600 -183591  183594      37
  183603  183600  183591  183597      36  183603  183600 -183591  183597       1
  183603  183600 -183591  183597      37  183603  183600  183606  183609      31
  183603  183600 -183606  183609      18  183546  183579  183585  183588      18
  183549  183546  183540  183543       1  183549  183546  183579  183585       1
  183552  183546  183540  183543       1  183555  183552  183546  183540       2
  183555  183552  183546  183549       2  183558  183552  183546  183540       2
  183558  183552  183546  183549       2  183561  183552  183546  183549       2
  183564  183561  183552  183546      26  183564  183561  183552  183555      27
  183564  183561  183552  183558      27  183567  183561  183552  183546      26
  183567  183561  183552  183555      27  183567  183561  183552  183558      27
  183570  183561  183552  183555       2  183570  183561  183552  183558       2
  183573  183570  183561  183564       1  183573  183570  183561  183567       1
  183576  183570  183561  183564       1  183576  183570  183561  183567       1
  183579  183546  183540  183543       1  183579  183546  183552  183555       2
  183579  183546  183552  183558       2  183579  183585  183591  183594       1
  183579  183585  183591  183597       1  183582  183579  183546  183549      36
  183582  183579 -183546  183549       1  183582  183579 -183546  183549      37
  183582  183579  183585  183588      31  183582  183579 -183585  183588      18
  183501  183534  183540  183543      18  183504  183501  183495  183498       1
  183504  183501  183534  183540       1  183507  183501  183495  183498       1
  183510  183507  183501  183495       2  183510  183507  183501  183504       2
  183513  183507  183501  183495       2  183513  183507  183501  183504       2
  183516  183507  183501  183504       2  183519  183516  183507  183501      26
  183519  183516  183507  183510      27  183519  183516  183507  183513      27
  183522  183516  183507  183501      26  183522  183516  183507  183510      27
  183522  183516  183507  183513      27  183525  183516  183507  183510       2
  183525  183516  183507  183513       2  183528  183525  183516  183519       1
  183528  183525  183516  183522       1  183531  183525  183516  183519       1
  183531  183525  183516  183522       1  183534  183501  183495  183498       1
  183534  183501  183507  183510       2  183534  183501  183507  183513       2
  183534  183540  183546  183549       1  183537  183534  183501  183504      36
  183537  183534 -183501  183504       1  183537  183534 -183501  183504      37
  183537  183534  183540  183543      31  183537  183534 -183540  183543      18
  183480  183489  183495  183498      18  183483  183480  183474  183477       1
  183483  183480  183489  183495       1  183486  183480  183474  183477       1
  183486  183480  183489  183495       1  183489  183480  183474  183477       1
  183489  183495  183501  183504       1  183492  183489  183480  183483      36
  183492  183489 -183480  183483       1  183492  183489 -183480  183483      37
  183492  183489  183480  183486      36  183492  183489 -183480  183486       1
  183492  183489 -183480  183486      37  183492  183489  183495  183498      31
  183492  183489 -183495  183498      18  183420  183468  183474  183477      18
  183423  183420  183414  183417       1  183423  183420  183468  183474       1
  183426  183420  183414  183417       1  183429  183426  183420  183414       2
  183429  183426  183420  183423       2  183432  183426  183420  183414       2
  183432  183426  183420  183423       2  183435  183426  183420  183423       2
  183438  183435  183426  183429       1  183438  183435  183426  183432       1
  183441  183438  183435  183426      44  183447  183444  183438  183435      44
  183447  183444  183438  183441      44  183450  183444  183438  183441      44
  183453  183450  183444  183438      44  183453  183450  183444  183447      44
  183456  183450  183444  183447      44  183459  183456  183450  183444      44
  183459  183456  183450  183453      44  183459  183456  183462  183435      44
  183462  183435  183426  183429       1  183462  183435  183426  183432       1
  183462  183435  183438  183441      44  183462  183456  183450  183453      44
  183465  183462  183435  183426      44  183465  183462  183435  183438      44
  183465  183462  183456  183450      44  183465  183462  183456  183459      44
  183468  183420  183414  183417       1  183468  183420  183426  183429       2
  183468  183420  183426  183432       2  183468  183474  183480  183483       1
  183468  183474  183480  183486       1  183471  183468  183420  183423      36
  183471  183468 -183420  183423       1  183471  183468 -183420  183423      37
  183471  183468  183474  183477      31  183471  183468 -183474  183477      18
  183372  183408  183414  183417      18  183375  183372  183366  183369       1
  183375  183372  183408  183414       1  183378  183372  183366  183369       1
  183381  183378  183372  183366       2  183381  183378  183372  183375       2
  183384  183378  183372  183375       2  183387  183384  183378  183372      26
  183387  183384  183378  183381      27  183390  183384  183378  183372      26
  183390  183384  183378  183381      27  183393  183384  183378  183372      26
  183393  183384  183378  183381      27  183396  183378  183372  183375       2
  183396  183378  183384  183387      26  183396  183378  183384  183390      26
  183396  183378  183384  183393      26  183399  183396  183378  183372      26
  183399  183396  183378  183381      27  183399  183396  183378  183384      26
  183402  183396  183378  183372      26  183402  183396  183378  183381      27
  183402  183396  183378  183384      26  183405  183396  183378  183372      26
  183405  183396  183378  183381      27  183405  183396  183378  183384      26
  183408  183372  183366  183369       1  183408  183372  183378  183381       2
  183408  183414  183420  183423       1  183411  183408  183372  183375      36
  183411  183408 -183372  183375       1  183411  183408 -183372  183375      37
  183411  183408  183414  183417      31  183411  183408 -183414  183417      18
  183342  183360  183366  183369      18  183345  183342  183336  183339       1
  183345  183342  183360  183366       1  183348  183342  183336  183339       1
  183351  183348  183342  183336       2  183351  183348  183342  183345       2
  183354  183348  183342  183336       2  183354  183348  183342  183345       2
  183357  183348  183342  183336       2  183357  183348  183342  183345       2
  183360  183342  183336  183339       1  183360  183342  183348  183351       2
  183360  183342  183348  183354       2  183360  183342  183348  183357       2
  183360  183366  183372  183375       1  183363  183360  183342  183345      36
  183363  183360 -183342  183345       1  183363  183360 -183342  183345      37
  183363  183360  183366  183369      31  183363  183360 -183366  183369      18
  183321  183330  183336  183339      18  183324  183321  183315  183318       1
  183324  183321  183330  183336       1  183327  183321  183315  183318       1
  183327  183321  183330  183336       1  183330  183321  183315  183318       1
  183330  183336  183342  183345       1  183333  183330  183321  183324      36
  183333  183330 -183321  183324       1  183333  183330 -183321  183324      37
  183333  183330  183321  183327      36  183333  183330 -183321  183327       1
  183333  183330 -183321  183327      37  183333  183330  183336  183339      31
  183333  183330 -183336  183339      18  183300  183309  183315  183318      18
  183303  183300  183294  183297       1  183303  183300  183309  183315       1
  183306  183300  183294  183297       1  183306  183300  183309  183315       1
  183309  183300  183294  183297       1  183309  183315  183321  183324       1
  183309  183315  183321  183327       1  183312  183309  183300  183303      36
  183312  183309 -183300  183303       1  183312  183309 -183300  183303      37
  183312  183309  183300  183306      36  183312  183309 -183300  183306       1
  183312  183309 -183300  183306      37  183312  183309  183315  183318      31
  183312  183309 -183315  183318      18  183258  183288  183294  183297      18
  183261  183258  183252  183255       1  183261  183258  183288  183294       1
  183264  183258  183252  183255       1  183267  183264  183258  183252       2
  183267  183264  183258  183261       2  183270  183264  183258  183261       2
  183273  183270  183264  183258      26  183273  183270  183264  183267       2
  183276  183270  183264  183258      26  183276  183270  183264  183267       2
  183279  183270  183264  183258      26  183279  183270  183264  183267       2
  183282  183264  183258  183261      83  183282  183264 -183258  183261       9
  183282  183264  183270  183273      83  183282  183264 -183270  183273       9
  183282  183264  183270  183276      83  183282  183264 -183270  183276       9
  183282  183264  183270  183279      83  183282  183264 -183270  183279       9
  183285  183282  183264  183258      84  183285  183282 -183264  183258      85
  183285  183282 -183264  183258      86  183285  183282 -183264  183258      87
  183285  183282  183264  183267      88  183285  183282  183264  183270      89
  183285  183282 -183264  183270      90  183285  183282 -183264  183270      86
  183285  183282 -183264  183270      91  183288  183258  183252  183255       1
  183288  183258  183264  183267       2  183288  183294  183300  183303       1
  183288  183294  183300  183306       1  183291  183288  183258  183261      36
  183291  183288 -183258  183261       1  183291  183288 -183258  183261      37
  183291  183288  183294  183297      31  183291  183288 -183294  183297      18
  183228  183246  183252  183255      18  183231  183228  183222  183225       1
  183231  183228  183246  183252       1  183234  183228  183222  183225       1
  183237  183234  183228  183222       2  183237  183234  183228  183231       2
  183240  183234  183228  183222       2  183240  183234  183228  183231       2
  183243  183234  183228  183222       2  183243  183234  183228  183231       2
  183246  183228  183222  183225       1  183246  183228  183234  183237       2
  183246  183228  183234  183240       2  183246  183228  183234  183243       2
  183246  183252  183258  183261       1  183249  183246  183228  183231      36
  183249  183246 -183228  183231       1  183249  183246 -183228  183231      37
  183249  183246  183252  183255      31  183249  183246 -183252  183255      18
  183171  183216  183222  183225      18  183174  183171  183165  183168       1
  183174  183171  183216  183222       1  183177  183171  183165  183168       1
  183180  183177  183171  183165       2  183180  183177  183171  183174       2
  183183  183177  183171  183174       2  183186  183183  183177  183171      26
  183186  183183  183177  183180      27  183189  183183  183177  183171      26
  183189  183183  183177  183180      27  183192  183183  183177  183171      26
  183192  183183  183177  183180      27  183195  183177  183171  183174       2
  183195  183177  183183  183186      26  183195  183177  183183  183189      26
  183195  183177  183183  183192      26  183198  183195  183177  183171      26
  183198  183195  183177  183180      27  183198  183195  183177  183183      26
  183201  183195  183177  183171      26  183201  183195  183177  183180      27
  183201  183195  183177  183183      26  183204  183195  183177  183180      26
  183207  183204  183195  183177      26  183207  183204  183195  183198      27
  183207  183204  183195  183201      27  183210  183204  183195  183177      26
  183210  183204  183195  183198      27  183210  183204  183195  183201      27
  183213  183204  183195  183177      26  183213  183204  183195  183198      27
  183213  183204  183195  183201      27  183216  183171  183165  183168       1
  183216  183171  183177  183180       2  183216  183222  183228  183231       1
  183219  183216  183171  183174      36  183219  183216 -183171  183174       1
  183219  183216 -183171  183174      37  183219  183216  183222  183225      31
  183219  183216 -183222  183225      18  183141  183159  183165  183168      18
  183144  183141  183135  183138       1  183144  183141  183159  183165       1
  183147  183141  183135  183138       1  183150  183147  183141  183135       2
  183150  183147  183141  183144       2  183153  183147  183141  183135       2
  183153  183147  183141  183144       2  183156  183147  183141  183135       2
  183156  183147  183141  183144       2  183159  183141  183135  183138       1
  183159  183141  183147  183150       2  183159  183141  183147  183153       2
  183159  183141  183147  183156       2  183159  183165  183171  183174       1
  183162  183159  183141  183144      36  183162  183159 -183141  183144       1
  183162  183159 -183141  183144      37  183162  183159  183165  183168      31
  183162  183159 -183165  183168      18  183090  183129  183135  183138      18
  183093  183090  183084  183087       1  183093  183090  183129  183135       1
  183096  183090  183084  183087       1  183099  183096  183090  183084       2
  183099  183096  183090  183093       2  183102  183096  183090  183084       2
  183102  183096  183090  183093       2  183105  183096  183090  183093       2
  183108  183105  183096  183090       2  183108  183105  183096  183099       2
  183108  183105  183096  183102       2  183111  183105  183096  183090       2
  183111  183105  183096  183099       2  183111  183105  183096  183102       2
  183114  183105  183096  183099       2  183114  183105  183096  183102       2
  183117  183114  183105  183108     135  183117  183114  183105  183111     135
  183120  183117  183114  183105     135  183123  183117  183114  183105     135
  183126  183117  183114  183105     135  183129  183090  183084  183087       1
  183129  183090  183096  183099       2  183129  183090  183096  183102       2
  183129  183135  183141  183144       1  183132  183129  183090  183093      36
  183132  183129 -183090  183093       1  183132  183129 -183090  183093      37
  183132  183129  183135  183138      31  183132  183129 -183135  183138      18
  183054  183078  183084  183087      18  183057  183054  183048  183051       1
  183057  183054  183078  183084       1  183060  183054  183048  183051       1
  183063  183060  183054  183048       2  183063  183060  183054  183057       2
  183066  183060  183054  183048       2  183066  183060  183054  183057       2
  183069  183060  183054  183057       2  183072  183069  183060  183063       1
  183072  183069  183060  183066       1  183075  183069  183060  183063       1
  183075  183069  183060  183066       1  183078  183054  183048  183051       1
  183078  183054  183060  183063       2  183078  183054  183060  183066       2
  183078  183084  183090  183093       1  183081  183078  183054  183057      36
  183081  183078 -183054  183057       1  183081  183078 -183054  183057      37
  183081  183078  183084  183087      31  183081  183078 -183084  183087      18
  182988  183042  183048  183051      18  182991  182988  182982  182985       1
  182991  182988  183042  183048       1  182994  182988  182982  182985       1
  182997  182994  182988  182982       2  182997  182994  182988  182991       2
  183000  182994  182988  182982       2  183000  182994  182988  182991       2
  183003  182994  182988  182991       2  183006  183003  182994  182988      26
  183006  183003  182994  182997      27  183006  183003  182994  183000      27
  183009  183003  182994  182988      26  183009  183003  182994  182997      27
  183009  183003  182994  183000      27  183012  183003  182994  182997      26
  183012  183003  182994  183000      26  183015  183012  183003  182994      26
  183015  183012  183003  183006      27  183015  183012  183003  183009      27
  183018  183012  183003  182994      26  183018  183012  183003  183006      27
  183018  183012  183003  183009      27  183021  183012  183003  183006      26
  183021  183012  183003  183009      26  183024  183021  183012  183003       2
  183024  183021  183012  183015       2  183024  183021  183012  183018       2
  183027  183021  183012  183003       2  183027  183021  183012  183015       2
  183027  183021  183012  183018       2  183030  183021  183012  183015       2
  183030  183021  183012  183018       2  183033  183030  183021  183012       2
  183033  183030  183021  183024       2  183033  183030  183021  183027       2
  183036  183030  183021  183012       2  183036  183030  183021  183024       2
  183036  183030  183021  183027       2  183039  183030  183021  183012       2
  183039  183030  183021  183024       2  183039  183030  183021  183027       2
  183042  182988  182982  182985       1  183042  182988  182994  182997       2
  183042  182988  182994  183000       2  183042  183048  183054  183057       1
  183045  183042  182988  182991      36  183045  183042 -182988  182991       1
  183045  183042 -182988  182991      37  183045  183042  183048  183051      31
  183045  183042 -183048  183051      18  182931  182976  182982  182985      18
  182934  182931  182925  182928       1  182934  182931  182976  182982       1
  182937  182931  182925  182928       1  182940  182937  182931  182925       2
  182940  182937  182931  182934       2  182943  182937  182931  182925       2
  182943  182937  182931  182934       2  182946  182937  182931  182934       2
  182949  182946  182937  182931      26  182949  182946  182937  182940      27
  182949  182946  182937  182943      27  182952  182946  182937  182940      26
  182952  182946  182937  182943      26  182955  182952  182946  182937      26
  182955  182952  182946  182949      27  182958  182952  182946  182937      26
  182958  182952  182946  182949      27  182961  182952  182946  182937      26
  182961  182952  182946  182949      27  182964  182946  182937  182940      26
  182964  182946  182937  182943      26  182964  182946  182952  182955      26
  182964  182946  182952  182958      26  182964  182946  182952  182961      26
  182967  182964  182946  182937      26  182967  182964  182946  182949      27
  182967  182964  182946  182952      26  182970  182964  182946  182937      26
  182970  182964  182946  182949      27  182970  182964  182946  182952      26
  182973  182964  182946  182937      26  182973  182964  182946  182949      27
  182973  182964  182946  182952      26  182976  182931  182925  182928       1
  182976  182931  182937  182940       2  182976  182931  182937  182943       2
  182976  182982  182988  182991       1  182979  182976  182931  182934      36
  182979  182976 -182931  182934       1  182979  182976 -182931  182934      37
  182979  182976  182982  182985      31  182979  182976 -182982  182985      18
  182880  182919  182925  182928      18  182883  182880  182874  182877       1
  182883  182880  182919  182925       1  182886  182880  182874  182877       1
  182889  182886  182880  182874       2  182889  182886  182880  182883       2
  182892  182886  182880  182874       2  182892  182886  182880  182883       2
  182895  182886  182880  182883       2  182898  182895  182886  182880      26
  182898  182895  182886  182889      27  182898  182895  182886  182892      27
  182901  182895  182886  182880      26  182901  182895  182886  182889      27
  182901  182895  182886  182892      27  182904  182895  182886  182889       2
  182904  182895  182886  182892       2  182907  182904  182895  182898      36
  182907  182904 -182895  182898       1  182907  182904 -182895  182898      37
  182907  182904  182895  182901      36  182907  182904 -182895  182901       1
  182907  182904 -182895  182901      37  182910  182904  182895  182898       1
  182910  182904  182895  182901       1  182913  182910  182904  182895      18
  182913  182910  182904  182907      31  182913  182910 -182904  182907      18
  182916  182910  182904  182895      18  182916  182910  182904  182907      31
  182916  182910 -182904  182907      18  182919  182880  182874  182877       1
  182919  182880  182886  182889       2  182919  182880  182886  182892       2
  182919  182925  182931  182934       1  182922  182919  182880  182883      36
  182922  182919 -182880  182883       1  182922  182919 -182880  182883      37
  182922  182919  182925  182928      31  182922  182919 -182925  182928      18
  182838  182868  182874  182877      18  182841  182838  182832  182835       1
  182841  182838  182868  182874       1  182844  182838  182832  182835       1
  182847  182844  182838  182832       2  182847  182844  182838  182841       2
  182850  182844  182838  182832       2  182850  182844  182838  182841       2
  182853  182844  182838  182841       2  182856  182853  182844  182847      36
  182856  182853 -182844  182847       1  182856  182853 -182844  182847      37
  182856  182853  182844  182850      36  182856  182853 -182844  182850       1
  182856  182853 -182844  182850      37  182859  182853  182844  182847       1
  182859  182853  182844  182850       1  182862  182859  182853  182844      18
  182862  182859  182853  182856      31  182862  182859 -182853  182856      18
  182865  182859  182853  182844      18  182865  182859  182853  182856      31
  182865  182859 -182853  182856      18  182868  182838  182832  182835       1
  182868  182838  182844  182847       2  182868  182838  182844  182850       2
  182868  182874  182880  182883       1  182871  182868  182838  182841      36
  182871  182868 -182838  182841       1  182871  182868 -182838  182841      37
  182871  182868  182874  182877      31  182871  182868 -182874  182877      18
  182772  182826  182832  182835      18  182775  182772  182766  182769       1
  182775  182772  182826  182832       1  182778  182772  182766  182769       1
  182781  182778  182772  182766       2  182781  182778  182772  182775       2
  182784  182778  182772  182766       2  182784  182778  182772  182775       2
  182787  182778  182772  182775       2  182790  182787  182778  182772      26
  182790  182787  182778  182781      27  182790  182787  182778  182784      27
  182793  182787  182778  182772      26  182793  182787  182778  182781      27
  182793  182787  182778  182784      27  182796  182787  182778  182781      26
  182796  182787  182778  182784      26  182799  182796  182787  182778      26
  182799  182796  182787  182790      27  182799  182796  182787  182793      27
  182802  182796  182787  182778      26  182802  182796  182787  182790      27
  182802  182796  182787  182793      27  182805  182796  182787  182790      26
  182805  182796  182787  182793      26  182808  182805  182796  182787       2
  182808  182805  182796  182799       2  182808  182805  182796  182802       2
  182811  182805  182796  182787       2  182811  182805  182796  182799       2
  182811  182805  182796  182802       2  182814  182805  182796  182799       2
  182814  182805  182796  182802       2  182817  182814  182805  182796       2
  182817  182814  182805  182808       2  182817  182814  182805  182811       2
  182820  182814  182805  182796       2  182820  182814  182805  182808       2
  182820  182814  182805  182811       2  182823  182814  182805  182796       2
  182823  182814  182805  182808       2  182823  182814  182805  182811       2
  182826  182772  182766  182769       1  182826  182772  182778  182781       2
  182826  182772  182778  182784       2  182826  182832  182838  182841       1
  182829  182826  182772  182775      36  182829  182826 -182772  182775       1
  182829  182826 -182772  182775      37  182829  182826  182832  182835      31
  182829  182826 -182832  182835      18  182700  182760  182766  182769      18
  182703  182700  182694  182697       1  182703  182700  182760  182766       1
  182706  182700  182694  182697       1  182709  182706  182700  182694       2
  182709  182706  182700  182703       2  182712  182706  182700  182694       2
  182712  182706  182700  182703       2  182715  182706  182700  182703       2
  182718  182715  182706  182700      26  182718  182715  182706  182709      27
  182718  182715  182706  182712      27  182721  182715  182706  182700      26
  182721  182715  182706  182709      27  182721  182715  182706  182712      27
  182724  182715  182706  182709      26  182724  182715  182706  182712      26
  182727  182724  182715  182706       2  182727  182724  182715  182718       2
  182727  182724  182715  182721       2  182730  182724  182715  182706       2
  182730  182724  182715  182718       2  182730  182724  182715  182721       2
  182733  182724  182715  182718       2  182733  182724  182715  182721       2
  182736  182733  182724  182715       9  182736  182733  182724  182727       9
  182736  182733  182724  182730       9  182739  182733  182724  182727       9
  182739  182733  182724  182730       9  182742  182739  182733  182736      78
  182742  182739 -182733  182736      17  182745  182742  182739  182733      78
  182745  182742 -182739  182733      17  182748  182742  182739  182733      78
  182748  182742 -182739  182733      17  182751  182739  182733  182736      78
  182751  182739 -182733  182736      17  182751  182739  182742  182745      78
  182751  182739 -182742  182745      17  182751  182739  182742  182748      78
  182751  182739 -182742  182748      17  182754  182751  182739  182733      78
  182754  182751 -182739  182733      17  182754  182751  182739  182742      78
  182754  182751 -182739  182742      17  182757  182751  182739  182733      78
  182757  182751 -182739  182733      17  182757  182751  182739  182742      78
  182757  182751 -182739  182742      17  182760  182700  182694  182697       1
  182760  182700  182706  182709       2  182760  182700  182706  182712       2
  182760  182766  182772  182775       1  182763  182760  182700  182703      36
  182763  182760 -182700  182703       1  182763  182760 -182700  182703      37
  182763  182760  182766  182769      31  182763  182760 -182766  182769      18
  182658  182688  182694  182697      18  182661  182658  182652  182655       1
  182661  182658  182688  182694       1  182664  182658  182652  182655       1
  182667  182664  182658  182652       2  182667  182664  182658  182661       2
  182670  182664  182658  182652       2  182670  182664  182658  182661       2
  182673  182664  182658  182661       2  182676  182673  182664  182667      36
  182676  182673 -182664  182667       1  182676  182673 -182664  182667      37
  182676  182673  182664  182670      36  182676  182673 -182664  182670       1
  182676  182673 -182664  182670      37  182679  182673  182664  182667       1
  182679  182673  182664  182670       1  182682  182679  182673  182664      18
  182682  182679  182673  182676      31  182682  182679 -182673  182676      18
  182685  182679  182673  182664      18  182685  182679  182673  182676      31
  182685  182679 -182673  182676      18  182688  182658  182652  182655       1
  182688  182658  182664  182667       2  182688  182658  182664  182670       2
  182688  182694  182700  182703       1  182691  182688  182658  182661      36
  182691  182688 -182658  182661       1  182691  182688 -182658  182661      37
  182691  182688  182694  182697      31  182691  182688 -182694  182697      18
  182622  182646  182652  182655      18  182625  182622  182616  182619       1
  182625  182622  182646  182652       1  182628  182622  182616  182619       1
  182631  182628  182622  182616       2  182631  182628  182622  182625       2
  182634  182628  182622  182616       2  182634  182628  182622  182625       2
  182637  182628  182622  182625       2  182640  182637  182628  182631       1
  182640  182637  182628  182634       1  182643  182637  182628  182631       1
  182643  182637  182628  182634       1  182646  182622  182616  182619       1
  182646  182622  182628  182631       2  182646  182622  182628  182634       2
  182646  182652  182658  182661       1  182649  182646  182622  182625      36
  182649  182646 -182622  182625       1  182649  182646 -182622  182625      37
  182649  182646  182652  182655      31  182649  182646 -182652  182655      18
  182601  182610  182616  182619      18  182604  182601  182595  182598       1
  182604  182601  182610  182616       1  182607  182601  182595  182598       1
  182607  182601  182610  182616       1  182610  182601  182595  182598       1
  182610  182616  182622  182625       1  182613  182610  182601  182604      36
  182613  182610 -182601  182604       1  182613  182610 -182601  182604      37
  182613  182610  182601  182607      36  182613  182610 -182601  182607       1
  182613  182610 -182601  182607      37  182613  182610  182616  182619      31
  182613  182610 -182616  182619      18  182541  182589  182595  182598      18
  182544  182541  182535  182538       1  182544  182541  182589  182595       1
  182547  182541  182535  182538       1  182550  182547  182541  182535       2
  182550  182547  182541  182544       2  182553  182547  182541  182535       2
  182553  182547  182541  182544       2  182556  182547  182541  182544       2
  182559  182556  182547  182550       1  182559  182556  182547  182553       1
  182562  182559  182556  182547      44  182568  182565  182559  182556      44
  182568  182565  182559  182562      44  182571  182565  182559  182562      44
  182574  182571  182565  182559      44  182574  182571  182565  182568      44
  182577  182571  182565  182568      44  182580  182577  182571  182565      44
  182580  182577  182571  182574      44  182580  182577  182583  182556      44
  182583  182556  182547  182550       1  182583  182556  182547  182553       1
  182583  182556  182559  182562      44  182583  182577  182571  182574      44
  182586  182583  182556  182547      44  182586  182583  182556  182559      44
  182586  182583  182577  182571      44  182586  182583  182577  182580      44
  182589  182541  182535  182538       1  182589  182541  182547  182550       2
  182589  182541  182547  182553       2  182589  182595  182601  182604       1
  182589  182595  182601  182607       1  182592  182589  182541  182544      36
  182592  182589 -182541  182544       1  182592  182589 -182541  182544      37
  182592  182589  182595  182598      31  182592  182589 -182595  182598      18
  182520  182529  182535  182538      18  182523  182520  182514  182517       1
  182523  182520  182529  182535       1  182526  182520  182514  182517       1
  182526  182520  182529  182535       1  182529  182520  182514  182517       1
  182529  182535  182541  182544       1  182532  182529  182520  182523      36
  182532  182529 -182520  182523       1  182532  182529 -182520  182523      37
  182532  182529  182520  182526      36  182532  182529 -182520  182526       1
  182532  182529 -182520  182526      37  182532  182529  182535  182538      31
  182532  182529 -182535  182538      18  182487  182484  182475  182472       2
  182487  182484  182475  182478       2  182487  182484  182475  182481       2
  182490  182484  182475  182472       2  182490  182484  182475  182478       2
  182490  182484  182475  182481       2  182493  182484  182475  182478       2
  182493  182484  182475  182481       2  182496  182493  182484  182475      26
  182496  182493  182484  182487      27  182496  182493  182484  182490      27
  182496  182493  182502  182472       2  182499  182493  182484  182475      26
  182499  182493  182484  182487      27  182499  182493  182484  182490      27
  182499  182493  182502  182472       2  182502  182472  182475  182478       1
  182502  182472  182475  182481       1  182502  182493  182484  182487      26
  182502  182493  182484  182490      26  182502  182508  182514  182517      18
  182505  182502  182472  182475       1  182505  182502  182493  182484       2
  182505  182502  182493  182496       2  182505  182502  182493  182499       2
  182505  182502  182508  182514       1  182508  182502  182493  182496       2
  182508  182502  182493  182499       2  182508  182514  182520  182523       1
  182508  182514  182520  182526       1  182511  182508  182502  182505      36
  182511  182508 -182502  182505       1  182511  182508 -182502  182505      37
  182511  182508  182514  182517      31  182511  182508 -182514  182517      18
  182451  182448  182442  182445       1  182451  182448  182466  182472       1
  182454  182448  182442  182445       1  182457  182454  182448  182442       2
  182457  182454  182448  182451       2  182460  182454  182448  182442       2
  182460  182454  182448  182451       2  182463  182454  182448  182442       2
  182463  182454  182448  182451       2  182466  182448  182442  182445       1
  182466  182448  182454  182457       2  182466  182448  182454  182460       2
  182466  182448  182454  182463       2  182466  182472  182475  182478       1
  182466  182472  182475  182481       1  182466  182472  182502  182505       1
  182469  182466  182448  182451      36  182469  182466 -182448  182451       1
  182469  182466 -182448  182451      37  182382  182436  182442  182445      18
  182385  182382  182376  182379       1  182385  182382  182436  182442       1
  182388  182382  182376  182379       1  182391  182388  182382  182376       2
  182391  182388  182382  182385       2  182394  182388  182382  182376       2
  182394  182388  182382  182385       2  182397  182388  182382  182385       2
  182400  182397  182388  182382      26  182400  182397  182388  182391      27
  182400  182397  182388  182394      27  182403  182397  182388  182382      26
  182403  182397  182388  182391      27  182403  182397  182388  182394      27
  182406  182397  182388  182391      26  182406  182397  182388  182394      26
  182409  182406  182397  182388      26  182409  182406  182397  182400      27
  182409  182406  182397  182403      27  182412  182406  182397  182388      26
  182412  182406  182397  182400      27  182412  182406  182397  182403      27
  182415  182406  182397  182400      26  182415  182406  182397  182403      26
  182418  182415  182406  182397       2  182418  182415  182406  182409       2
  182418  182415  182406  182412       2  182421  182415  182406  182397       2
  182421  182415  182406  182409       2  182421  182415  182406  182412       2
  182424  182415  182406  182409       2  182424  182415  182406  182412       2
  182427  182424  182415  182406       2  182427  182424  182415  182418       2
  182427  182424  182415  182421       2  182430  182424  182415  182406       2
  182430  182424  182415  182418       2  182430  182424  182415  182421       2
  182433  182424  182415  182406       2  182433  182424  182415  182418       2
  182433  182424  182415  182421       2  182436  182382  182376  182379       1
  182436  182382  182388  182391       2  182436  182382  182388  182394       2
  182436  182442  182448  182451       1  182439  182436  182382  182385      36
  182439  182436 -182382  182385       1  182439  182436 -182382  182385      37
  182439  182436  182442  182445      31  182439  182436 -182442  182445      18
  182334  182370  182376  182379      18  182337  182334  182328  182331       1
  182337  182334  182370  182376       1  182340  182334  182328  182331       1
  182343  182340  182334  182328       2  182343  182340  182334  182337       2
  182346  182340  182334  182337       2  182349  182346  182340  182334      26
  182349  182346  182340  182343      27  182352  182346  182340  182334      26
  182352  182346  182340  182343      27  182355  182346  182340  182334      26
  182355  182346  182340  182343      27  182358  182340  182334  182337       2
  182358  182340  182346  182349      26  182358  182340  182346  182352      26
  182358  182340  182346  182355      26  182361  182358  182340  182334      26
  182361  182358  182340  182343      27  182361  182358  182340  182346      26
  182364  182358  182340  182334      26  182364  182358  182340  182343      27
  182364  182358  182340  182346      26  182367  182358  182340  182334      26
  182367  182358  182340  182343      27  182367  182358  182340  182346      26
  182370  182334  182328  182331       1  182370  182334  182340  182343       2
  182370  182376  182382  182385       1  182373  182370  182334  182337      36
  182373  182370 -182334  182337       1  182373  182370 -182334  182337      37
  182373  182370  182376  182379      31  182373  182370 -182376  182379      18
  182304  182322  182328  182331      18  182307  182304  182298  182301       1
  182307  182304  182322  182328       1  182310  182304  182298  182301       1
  182313  182310  182304  182298       2  182313  182310  182304  182307       2
  182316  182310  182304  182298       2  182316  182310  182304  182307       2
  182319  182310  182304  182298       2  182319  182310  182304  182307       2
  182322  182304  182298  182301       1  182322  182304  182310  182313       2
  182322  182304  182310  182316       2  182322  182304  182310  182319       2
  182322  182328  182334  182337       1  182325  182322  182304  182307      36
  182325  182322 -182304  182307       1  182325  182322 -182304  182307      37
  182325  182322  182328  182331      31  182325  182322 -182328  182331      18
  182256  182292  182298  182301      18  182259  182256  182250  182253       1
  182259  182256  182292  182298       1  182262  182256  182250  182253       1
  182265  182262  182256  182250       2  182265  182262  182256  182259       2
  182268  182262  182256  182259       2  182271  182268  182262  182256      26
  182271  182268  182262  182265      27  182274  182268  182262  182256      26
  182274  182268  182262  182265      27  182277  182268  182262  182256      26
  182277  182268  182262  182265      27  182280  182262  182256  182259       2
  182280  182262  182268  182271      26  182280  182262  182268  182274      26
  182280  182262  182268  182277      26  182283  182280  182262  182256      26
  182283  182280  182262  182265      27  182283  182280  182262  182268      26
  182286  182280  182262  182256      26  182286  182280  182262  182265      27
  182286  182280  182262  182268      26  182289  182280  182262  182256      26
  182289  182280  182262  182265      27  182289  182280  182262  182268      26
  182292  182256  182250  182253       1  182292  182256  182262  182265       2
  182292  182298  182304  182307       1  182295  182292  182256  182259      36
  182295  182292 -182256  182259       1  182295  182292 -182256  182259      37
  182295  182292  182298  182301      31  182295  182292 -182298  182301      18
  182208  182244  182250  182253      18  182211  182208  182202  182205       1
  182211  182208  182244  182250       1  182214  182208  182202  182205       1
  182217  182214  182208  182202       2  182217  182214  182208  182211       2
  182220  182214  182208  182211       2  182223  182220  182214  182208      26
  182223  182220  182214  182217      27  182226  182220  182214  182208      26
  182226  182220  182214  182217      27  182229  182220  182214  182208      26
  182229  182220  182214  182217      27  182232  182214  182208  182211       2
  182232  182214  182220  182223      26  182232  182214  182220  182226      26
  182232  182214  182220  182229      26  182235  182232  182214  182208      26
  182235  182232  182214  182217      27  182235  182232  182214  182220      26
  182238  182232  182214  182208      26  182238  182232  182214  182217      27
  182238  182232  182214  182220      26  182241  182232  182214  182208      26
  182241  182232  182214  182217      27  182241  182232  182214  182220      26
  182244  182208  182202  182205       1  182244  182208  182214  182217       2
  182244  182250  182256  182259       1  182247  182244  182208  182211      36
  182247  182244 -182208  182211       1  182247  182244 -182208  182211      37
  182247  182244  182250  182253      31  182247  182244 -182250  182253      18
  182157  182196  182202  182205      18  182160  182157  182151  182154       1
  182160  182157  182196  182202       1  182163  182157  182151  182154       1
  182166  182163  182157  182151       2  182166  182163  182157  182160       2
  182169  182163  182157  182151       2  182169  182163  182157  182160       2
  182172  182163  182157  182160       2  182175  182172  182163  182157      26
  182175  182172  182163  182166      27  182175  182172  182163  182169      27
  182178  182172  182163  182157      26  182178  182172  182163  182166      27
  182178  182172  182163  182169      27  182181  182172  182163  182166       2
  182181  182172  182163  182169       2  182184  182181  182172  182175      36
  182184  182181 -182172  182175       1  182184  182181 -182172  182175      37
  182184  182181  182172  182178      36  182184  182181 -182172  182178       1
  182184  182181 -182172  182178      37  182187  182181  182172  182175       1
  182187  182181  182172  182178       1  182190  182187  182181  182172      18
  182190  182187  182181  182184      31  182190  182187 -182181  182184      18
  182193  182187  182181  182172      18  182193  182187  182181  182184      31
  182193  182187 -182181  182184      18  182196  182157  182151  182154       1
  182196  182157  182163  182166       2  182196  182157  182163  182169       2
  182196  182202  182208  182211       1  182199  182196  182157  182160      36
  182199  182196 -182157  182160       1  182199  182196 -182157  182160      37
  182199  182196  182202  182205      31  182199  182196 -182202  182205      18
  182100  182145  182151  182154      18  182103  182100  182094  182097       1
  182103  182100  182145  182151       1  182106  182100  182094  182097       1
  182109  182106  182100  182094       2  182109  182106  182100  182103       2
  182112  182106  182100  182094       2  182112  182106  182100  182103       2
  182115  182106  182100  182103       2  182118  182115  182106  182100      26
  182118  182115  182106  182109      27  182118  182115  182106  182112      27
  182121  182115  182106  182109      26  182121  182115  182106  182112      26
  182124  182121  182115  182106      26  182124  182121  182115  182118      27
  182127  182121  182115  182106      26  182127  182121  182115  182118      27
  182130  182121  182115  182106      26  182130  182121  182115  182118      27
  182133  182115  182106  182109      26  182133  182115  182106  182112      26
  182133  182115  182121  182124      26  182133  182115  182121  182127      26
  182133  182115  182121  182130      26  182136  182133  182115  182106      26
  182136  182133  182115  182118      27  182136  182133  182115  182121      26
  182139  182133  182115  182106      26  182139  182133  182115  182118      27
  182139  182133  182115  182121      26  182142  182133  182115  182106      26
  182142  182133  182115  182118      27  182142  182133  182115  182121      26
  182145  182100  182094  182097       1  182145  182100  182106  182109       2
  182145  182100  182106  182112       2  182145  182151  182157  182160       1
  182148  182145  182100  182103      36  182148  182145 -182100  182103       1
  182148  182145 -182100  182103      37  182148  182145  182151  182154      31
  182148  182145 -182151  182154      18  182079  182088  182094  182097      18
  182082  182079  182073  182076       1  182082  182079  182088  182094       1
  182085  182079  182073  182076       1  182085  182079  182088  182094       1
  182088  182079  182073  182076       1  182088  182094  182100  182103       1
  182091  182088  182079  182082      36  182091  182088 -182079  182082       1
  182091  182088 -182079  182082      37  182091  182088  182079  182085      36
  182091  182088 -182079  182085       1  182091  182088 -182079  182085      37
  182091  182088  182094  182097      31  182091  182088 -182094  182097      18
  182031  182067  182073  182076      18  182034  182031  182025  182028       1
  182034  182031  182067  182073       1  182037  182031  182025  182028       1
  182040  182037  182031  182025       2  182040  182037  182031  182034       2
  182043  182037  182031  182034       2  182046  182043  182037  182031      26
  182046  182043  182037  182040      27  182049  182043  182037  182031      26
  182049  182043  182037  182040      27  182052  182043  182037  182031      26
  182052  182043  182037  182040      27  182055  182037  182031  182034       2
  182055  182037  182043  182046      26  182055  182037  182043  182049      26
  182055  182037  182043  182052      26  182058  182055  182037  182031      26
  182058  182055  182037  182040      27  182058  182055  182037  182043      26
  182061  182055  182037  182031      26  182061  182055  182037  182040      27
  182061  182055  182037  182043      26  182064  182055  182037  182031      26
  182064  182055  182037  182040      27  182064  182055  182037  182043      26
  182067  182031  182025  182028       1  182067  182031  182037  182040       2
  182067  182073  182079  182082       1  182067  182073  182079  182085       1
  182070  182067  182031  182034      36  182070  182067 -182031  182034       1
  182070  182067 -182031  182034      37  182070  182067  182073  182076      31
  182070  182067 -182073  182076      18  181965  182019  182025  182028      18
  181968  181965  181959  181962       1  181968  181965  182019  182025       1
  181971  181965  181959  181962       1  181974  181971  181965  181959       2
  181974  181971  181965  181968       2  181977  181971  181965  181959       2
  181977  181971  181965  181968       2  181980  181971  181965  181968       2
  181983  181980  181971  181965      26  181983  181980  181971  181974      27
  181983  181980  181971  181977      27  181986  181980  181971  181965      26
  181986  181980  181971  181974      27  181986  181980  181971  181977      27
  181989  181980  181971  181974      26  181989  181980  181971  181977      26
  181992  181989  181980  181971      26  181992  181989  181980  181983      27
  181992  181989  181980  181986      27  181995  181989  181980  181971      26
  181995  181989  181980  181983      27  181995  181989  181980  181986      27
  181998  181989  181980  181983      26  181998  181989  181980  181986      26
  182001  181998  181989  181980       2  182001  181998  181989  181992       2
  182001  181998  181989  181995       2  182004  181998  181989  181980       2
  182004  181998  181989  181992       2  182004  181998  181989  181995       2
  182007  181998  181989  181992       2  182007  181998  181989  181995       2
  182010  182007  181998  181989       2  182010  182007  181998  182001       2
  182010  182007  181998  182004       2  182013  182007  181998  181989       2
  182013  182007  181998  182001       2  182013  182007  181998  182004       2
  182016  182007  181998  181989       2  182016  182007  181998  182001       2
  182016  182007  181998  182004       2  182019  181965  181959  181962       1
  182019  181965  181971  181974       2  182019  181965  181971  181977       2
  182019  182025  182031  182034       1  182022  182019  181965  181968      36
  182022  182019 -181965  181968       1  182022  182019 -181965  181968      37
  182022  182019  182025  182028      31  182022  182019 -182025  182028      18
  181908  181953  181959  181962      18  181911  181908  181902  181905       1
  181911  181908  181953  181959       1  181914  181908  181902  181905       1
  181917  181914  181908  181902       2  181917  181914  181908  181911       2
  181920  181914  181908  181902       2  181920  181914  181908  181911       2
  181923  181914  181908  181911       2  181926  181923  181914  181908      26
  181926  181923  181914  181917      27  181926  181923  181914  181920      27
  181929  181923  181914  181917      26  181929  181923  181914  181920      26
  181932  181929  181923  181914      26  181932  181929  181923  181926      27
  181935  181929  181923  181914      26  181935  181929  181923  181926      27
  181938  181929  181923  181914      26  181938  181929  181923  181926      27
  181941  181923  181914  181917      26  181941  181923  181914  181920      26
  181941  181923  181929  181932      26  181941  181923  181929  181935      26
  181941  181923  181929  181938      26  181944  181941  181923  181914      26
  181944  181941  181923  181926      27  181944  181941  181923  181929      26
  181947  181941  181923  181914      26  181947  181941  181923  181926      27
  181947  181941  181923  181929      26  181950  181941  181923  181914      26
  181950  181941  181923  181926      27  181950  181941  181923  181929      26
  181953  181908  181902  181905       1  181953  181908  181914  181917       2
  181953  181908  181914  181920       2  181953  181959  181965  181968       1
  181956  181953  181908  181911      36  181956  181953 -181908  181911       1
  181956  181953 -181908  181911      37  181956  181953  181959  181962      31
  181956  181953 -181959  181962      18  181836  181896  181902  181905      18
  181839  181836  181830  181833       1  181839  181836  181896  181902       1
  181842  181836  181830  181833       1  181845  181842  181836  181830       2
  181845  181842  181836  181839       2  181848  181842  181836  181830       2
  181848  181842  181836  181839       2  181851  181842  181836  181839       2
  181854  181851  181842  181836      26  181854  181851  181842  181845      27
  181854  181851  181842  181848      27  181857  181851  181842  181836      26
  181857  181851  181842  181845      27  181857  181851  181842  181848      27
  181860  181851  181842  181845      26  181860  181851  181842  181848      26
  181863  181860  181851  181842       2  181863  181860  181851  181854       2
  181863  181860  181851  181857       2  181866  181860  181851  181842       2
  181866  181860  181851  181854       2  181866  181860  181851  181857       2
  181869  181860  181851  181854       2  181869  181860  181851  181857       2
  181872  181869  181860  181851       9  181872  181869  181860  181863       9
  181872  181869  181860  181866       9  181875  181869  181860  181863       9
  181875  181869  181860  181866       9  181878  181875  181869  181872      78
  181878  181875 -181869  181872      17  181881  181878  181875  181869      78
  181881  181878 -181875  181869      17  181884  181878  181875  181869      78
  181884  181878 -181875  181869      17  181887  181875  181869  181872      78
  181887  181875 -181869  181872      17  181887  181875  181878  181881      78
  181887  181875 -181878  181881      17  181887  181875  181878  181884      78
  181887  181875 -181878  181884      17  181890  181887  181875  181869      78
  181890  181887 -181875  181869      17  181890  181887  181875  181878      78
  181890  181887 -181875  181878      17  181893  181887  181875  181869      78
  181893  181887 -181875  181869      17  181893  181887  181875  181878      78
  181893  181887 -181875  181878      17  181896  181836  181830  181833       1
  181896  181836  181842  181845       2  181896  181836  181842  181848       2
  181896  181902  181908  181911       1  181899  181896  181836  181839      36
  181899  181896 -181836  181839       1  181899  181896 -181836  181839      37
  181899  181896  181902  181905      31  181899  181896 -181902  181905      18
  181794  181824  181830  181833      18  181797  181794  181788  181791       1
  181797  181794  181824  181830       1  181800  181794  181788  181791       1
  181803  181800  181794  181788       2  181803  181800  181794  181797       2
  181806  181800  181794  181788       2  181806  181800  181794  181797       2
  181809  181800  181794  181797       2  181812  181809  181800  181803      36
  181812  181809 -181800  181803       1  181812  181809 -181800  181803      37
  181812  181809  181800  181806      36  181812  181809 -181800  181806       1
  181812  181809 -181800  181806      37  181815  181809  181800  181803       1
  181815  181809  181800  181806       1  181818  181815  181809  181800      18
  181818  181815  181809  181812      31  181818  181815 -181809  181812      18
  181821  181815  181809  181800      18  181821  181815  181809  181812      31
  181821  181815 -181809  181812      18  181824  181794  181788  181791       1
  181824  181794  181800  181803       2  181824  181794  181800  181806       2
  181824  181830  181836  181839       1  181827  181824  181794  181797      36
  181827  181824 -181794  181797       1  181827  181824 -181794  181797      37
  181827  181824  181830  181833      31  181827  181824 -181830  181833      18
  181737  181782  181788  181791      18  181740  181737  181731  181734       1
  181740  181737  181782  181788       1  181743  181737  181731  181734       1
  181746  181743  181737  181731       2  181746  181743  181737  181740       2
  181749  181743  181737  181731       2  181749  181743  181737  181740       2
  181752  181743  181737  181740       2  181755  181752  181743  181737      26
  181755  181752  181743  181746      27  181755  181752  181743  181749      27
  181758  181752  181743  181746      26  181758  181752  181743  181749      26
  181761  181758  181752  181743      26  181761  181758  181752  181755      27
  181764  181758  181752  181743      26  181764  181758  181752  181755      27
  181767  181758  181752  181743      26  181767  181758  181752  181755      27
  181770  181752  181743  181746      26  181770  181752  181743  181749      26
  181770  181752  181758  181761      26  181770  181752  181758  181764      26
  181770  181752  181758  181767      26  181773  181770  181752  181743      26
  181773  181770  181752  181755      27  181773  181770  181752  181758      26
  181776  181770  181752  181743      26  181776  181770  181752  181755      27
  181776  181770  181752  181758      26  181779  181770  181752  181743      26
  181779  181770  181752  181755      27  181779  181770  181752  181758      26
  181782  181737  181731  181734       1  181782  181737  181743  181746       2
  181782  181737  181743  181749       2  181782  181788  181794  181797       1
  181785  181782  181737  181740      36  181785  181782 -181737  181740       1
  181785  181782 -181737  181740      37  181785  181782  181788  181791      31
  181785  181782 -181788  181791      18  181689  181725  181731  181734      18
  181692  181689  181683  181686       1  181692  181689  181725  181731       1
  181695  181689  181683  181686       1  181698  181695  181689  181683       2
  181698  181695  181689  181692       2  181701  181695  181689  181692       2
  181704  181701  181695  181689      26  181704  181701  181695  181698      27
  181707  181701  181695  181689      26  181707  181701  181695  181698      27
  181710  181701  181695  181689      26  181710  181701  181695  181698      27
  181713  181695  181689  181692       2  181713  181695  181701  181704      26
  181713  181695  181701  181707      26  181713  181695  181701  181710      26
  181716  181713  181695  181689      26  181716  181713  181695  181698      27
  181716  181713  181695  181701      26  181719  181713  181695  181689      26
  181719  181713  181695  181698      27  181719  181713  181695  181701      26
  181722  181713  181695  181689      26  181722  181713  181695  181698      27
  181722  181713  181695  181701      26  181725  181689  181683  181686       1
  181725  181689  181695  181698       2  181725  181731  181737  181740       1
  181728  181725  181689  181692      36  181728  181725 -181689  181692       1
  181728  181725 -181689  181692      37  181728  181725  181731  181734      31
  181728  181725 -181731  181734      18  181632  181677  181683  181686      18
  181635  181632  181626  181629       1  181635  181632  181677  181683       1
  181638  181632  181626  181629       1  181641  181638  181632  181626       2
  181641  181638  181632  181635       2  181644  181638  181632  181626       2
  181644  181638  181632  181635       2  181647  181638  181632  181635       2
  181650  181647  181638  181632      26  181650  181647  181638  181641      27
  181650  181647  181638  181644      27  181653  181647  181638  181641      26
  181653  181647  181638  181644      26  181656  181653  181647  181638      26
  181656  181653  181647  181650      27  181659  181653  181647  181638      26
  181659  181653  181647  181650      27  181662  181653  181647  181638      26
  181662  181653  181647  181650      27  181665  181647  181638  181641      26
  181665  181647  181638  181644      26  181665  181647  181653  181656      26
  181665  181647  181653  181659      26  181665  181647  181653  181662      26
  181668  181665  181647  181638      26  181668  181665  181647  181650      27
  181668  181665  181647  181653      26  181671  181665  181647  181638      26
  181671  181665  181647  181650      27  181671  181665  181647  181653      26
  181674  181665  181647  181638      26  181674  181665  181647  181650      27
  181674  181665  181647  181653      26  181677  181632  181626  181629       1
  181677  181632  181638  181641       2  181677  181632  181638  181644       2
  181677  181683  181689  181692       1  181680  181677  181632  181635      36
  181680  181677 -181632  181635       1  181680  181677 -181632  181635      37
  181680  181677  181683  181686      31  181680  181677 -181683  181686      18
  181590  181620  181626  181629      18  181593  181590  181584  181587       1
  181593  181590  181620  181626       1  181596  181590  181584  181587       1
  181599  181596  181590  181584       2  181599  181596  181590  181593       2
  181602  181596  181590  181593       2  181605  181602  181596  181590      26
  181605  181602  181596  181599       2  181608  181602  181596  181590      26
  181608  181602  181596  181599       2  181611  181602  181596  181590      26
  181611  181602  181596  181599       2  181614  181596  181590  181593      83
  181614  181596 -181590  181593       9  181614  181596  181602  181605      83
  181614  181596 -181602  181605       9  181614  181596  181602  181608      83
  181614  181596 -181602  181608       9  181614  181596  181602  181611      83
  181614  181596 -181602  181611       9  181617  181614  181596  181590      84
  181617  181614 -181596  181590      85  181617  181614 -181596  181590      86
  181617  181614 -181596  181590      87  181617  181614  181596  181599      88
  181617  181614  181596  181602      89  181617  181614 -181596  181602      90
  181617  181614 -181596  181602      86  181617  181614 -181596  181602      91
  181620  181590  181584  181587       1  181620  181590  181596  181599       2
  181620  181626  181632  181635       1  181623  181620  181590  181593      36
  181623  181620 -181590  181593       1  181623  181620 -181590  181593      37
  181623  181620  181626  181629      31  181623  181620 -181626  181629      18
  181557  181578  181584  181587      18  181560  181557  181551  181554       1
  181560  181557  181578  181584       1  181563  181557  181551  181554       1
  181566  181563  181557  181551       2  181566  181563  181557  181560       2
  181569  181563  181557  181551       2  181569  181563  181557  181560       2
  181572  181563  181557  181560      83  181572  181563 -181557  181560       9
  181575  181572  181563  181557     112  181575  181572 -181563  181557     113
  181575  181572 -181563  181557     114  181575  181572 -181563  181557     115
  181575  181572  181563  181566      88  181575  181572  181563  181569      88
  181578  181557  181551  181554       1  181578  181557  181563  181566       2
  181578  181557  181563  181569       2  181578  181584  181590  181593       1
  181581  181578  181557  181560      36  181581  181578 -181557  181560       1
  181581  181578 -181557  181560      37  181581  181578  181584  181587      31
  181581  181578 -181584  181587      18  181500  181545  181551  181554      18
  181503  181500  181494  181497       1  181503  181500  181545  181551       1
  181506  181500  181494  181497       1  181509  181506  181500  181494       2
  181509  181506  181500  181503       2  181512  181506  181500  181494       2
  181512  181506  181500  181503       2  181515  181506  181500  181503       2
  181518  181515  181506  181500      26  181518  181515  181506  181509      27
  181518  181515  181506  181512      27  181521  181515  181506  181509      26
  181521  181515  181506  181512      26  181524  181521  181515  181506      26
  181524  181521  181515  181518      27  181527  181521  181515  181506      26
  181527  181521  181515  181518      27  181530  181521  181515  181506      26
  181530  181521  181515  181518      27  181533  181515  181506  181509      26
  181533  181515  181506  181512      26  181533  181515  181521  181524      26
  181533  181515  181521  181527      26  181533  181515  181521  181530      26
  181536  181533  181515  181506      26  181536  181533  181515  181518      27
  181536  181533  181515  181521      26  181539  181533  181515  181506      26
  181539  181533  181515  181518      27  181539  181533  181515  181521      26
  181542  181533  181515  181506      26  181542  181533  181515  181518      27
  181542  181533  181515  181521      26  181545  181500  181494  181497       1
  181545  181500  181506  181509       2  181545  181500  181506  181512       2
  181545  181551  181557  181560       1  181548  181545  181500  181503      36
  181548  181545 -181500  181503       1  181548  181545 -181500  181503      37
  181548  181545  181551  181554      31  181548  181545 -181551  181554      18
  181470  181488  181494  181497      18  181473  181470  181464  181467       1
  181473  181470  181488  181494       1  181476  181470  181464  181467       1
  181479  181476  181470  181464       2  181479  181476  181470  181473       2
  181482  181476  181470  181464       2  181482  181476  181470  181473       2
  181485  181476  181470  181464       2  181485  181476  181470  181473       2
  181488  181470  181464  181467       1  181488  181470  181476  181479       2
  181488  181470  181476  181482       2  181488  181470  181476  181485       2
  181488  181494  181500  181503       1  181491  181488  181470  181473      36
  181491  181488 -181470  181473       1  181491  181488 -181470  181473      37
  181491  181488  181494  181497      31  181491  181488 -181494  181497      18
  181425  181458  181464  181467      18  181428  181425  181419  181422       1
  181428  181425  181458  181464       1  181431  181425  181419  181422       1
  181434  181431  181425  181419       2  181434  181431  181425  181428       2
  181437  181431  181425  181419       2  181437  181431  181425  181428       2
  181440  181431  181425  181428       2  181443  181440  181431  181425      26
  181443  181440  181431  181434      27  181443  181440  181431  181437      27
  181446  181440  181431  181425      26  181446  181440  181431  181434      27
  181446  181440  181431  181437      27  181449  181440  181431  181434       2
  181449  181440  181431  181437       2  181452  181449  181440  181443       1
  181452  181449  181440  181446       1  181455  181449  181440  181443       1
  181455  181449  181440  181446       1  181458  181425  181419  181422       1
  181458  181425  181431  181434       2  181458  181425  181431  181437       2
  181458  181464  181470  181473       1  181461  181458  181425  181428      36
  181461  181458 -181425  181428       1  181461  181458 -181425  181428      37
  181461  181458  181464  181467      31  181461  181458 -181464  181467      18
  181404  181413  181419  181422      18  181407  181404  181398  181401       1
  181407  181404  181413  181419       1  181410  181404  181398  181401       1
  181410  181404  181413  181419       1  181413  181404  181398  181401       1
  181413  181419  181425  181428       1  181416  181413  181404  181407      36
  181416  181413 -181404  181407       1  181416  181413 -181404  181407      37
  181416  181413  181404  181410      36  181416  181413 -181404  181410       1
  181416  181413 -181404  181410      37  181416  181413  181419  181422      31
  181416  181413 -181419  181422      18  181368  181392  181398  181401      18
  181371  181368  181362  181365       1  181371  181368  181392  181398       1
  181374  181368  181362  181365       1  181377  181374  181368  181362       2
  181377  181374  181368  181371       2  181380  181374  181368  181362       2
  181380  181374  181368  181371       2  181383  181374  181368  181371       2
  181386  181383  181374  181377       1  181386  181383  181374  181380       1
  181389  181383  181374  181377       1  181389  181383  181374  181380       1
  181392  181368  181362  181365       1  181392  181368  181374  181377       2
  181392  181368  181374  181380       2  181392  181398  181404  181407       1
  181392  181398  181404  181410       1  181395  181392  181368  181371      36
  181395  181392 -181368  181371       1  181395  181392 -181368  181371      37
  181395  181392  181398  181401      31  181395  181392 -181398  181401      18
  181320  181356  181362  181365      18  181323  181320  181314  181317       1
  181323  181320  181356  181362       1  181326  181320  181314  181317       1
  181329  181326  181320  181314       2  181329  181326  181320  181323       2
  181332  181326  181320  181323       2  181335  181332  181326  181320      26
  181335  181332  181326  181329      27  181338  181332  181326  181320      26
  181338  181332  181326  181329      27  181341  181332  181326  181320      26
  181341  181332  181326  181329      27  181344  181326  181320  181323       2
  181344  181326  181332  181335      26  181344  181326  181332  181338      26
  181344  181326  181332  181341      26  181347  181344  181326  181320      26
  181347  181344  181326  181329      27  181347  181344  181326  181332      26
  181350  181344  181326  181320      26  181350  181344  181326  181329      27
  181350  181344  181326  181332      26  181353  181344  181326  181320      26
  181353  181344  181326  181329      27  181353  181344  181326  181332      26
  181356  181320  181314  181317       1  181356  181320  181326  181329       2
  181356  181362  181368  181371       1  181359  181356  181320  181323      36
  181359  181356 -181320  181323       1  181359  181356 -181320  181323      37
  181359  181356  181362  181365      31  181359  181356 -181362  181365      18
  181284  181308  181314  181317      18  181287  181284  181278  181281       1
  181287  181284  181308  181314       1  181290  181284  181278  181281       1
  181293  181290  181284  181278       2  181293  181290  181284  181287       2
  181296  181290  181284  181278       2  181296  181290  181284  181287       2
  181299  181290  181284  181287       2  181302  181299  181290  181293       1
  181302  181299  181290  181296       1  181305  181299  181290  181293       1
  181305  181299  181290  181296       1  181308  181284  181278  181281       1
  181308  181284  181290  181293       2  181308  181284  181290  181296       2
  181308  181314  181320  181323       1  181311  181308  181284  181287      36
  181311  181308 -181284  181287       1  181311  181308 -181284  181287      37
  181311  181308  181314  181317      31  181311  181308 -181314  181317      18
  181239  181272  181278  181281      18  181242  181239  181233  181236       1
  181242  181239  181272  181278       1  181245  181239  181233  181236       1
  181248  181245  181239  181233       2  181248  181245  181239  181242       2
  181251  181245  181239  181233       2  181251  181245  181239  181242       2
  181254  181245  181239  181242       2  181257  181254  181245  181239      26
  181257  181254  181245  181248      27  181257  181254  181245  181251      27
  181260  181254  181245  181239      26  181260  181254  181245  181248      27
  181260  181254  181245  181251      27  181263  181254  181245  181248       2
  181263  181254  181245  181251       2  181266  181263  181254  181257       1
  181266  181263  181254  181260       1  181269  181263  181254  181257       1
  181269  181263  181254  181260       1  181272  181239  181233  181236       1
  181272  181239  181245  181248       2  181272  181239  181245  181251       2
  181272  181278  181284  181287       1  181275  181272  181239  181242      36
  181275  181272 -181239  181242       1  181275  181272 -181239  181242      37
  181275  181272  181278  181281      31  181275  181272 -181278  181281      18
  181209  181227  181233  181236      18  181212  181209  181203  181206       1
  181212  181209  181227  181233       1  181215  181209  181203  181206       1
  181218  181215  181209  181203       2  181218  181215  181209  181212       2
  181221  181215  181209  181203       2  181221  181215  181209  181212       2
  181224  181215  181209  181203       2  181224  181215  181209  181212       2
  181227  181209  181203  181206       1  181227  181209  181215  181218       2
  181227  181209  181215  181221       2  181227  181209  181215  181224       2
  181227  181233  181239  181242       1  181230  181227  181209  181212      36
  181230  181227 -181209  181212       1  181230  181227 -181209  181212      37
  181230  181227  181233  181236      31  181230  181227 -181233  181236      18
  181152  181197  181203  181206      18  181155  181152  181146  181149       1
  181155  181152  181197  181203       1  181158  181152  181146  181149       1
  181161  181158  181152  181146       2  181161  181158  181152  181155       2
  181164  181158  181152  181155       2  181167  181164  181158  181152      26
  181167  181164  181158  181161      27  181170  181164  181158  181152      26
  181170  181164  181158  181161      27  181173  181164  181158  181152      26
  181173  181164  181158  181161      27  181176  181158  181152  181155       2
  181176  181158  181164  181167      26  181176  181158  181164  181170      26
  181176  181158  181164  181173      26  181179  181176  181158  181152      26
  181179  181176  181158  181161      27  181179  181176  181158  181164      26
  181182  181176  181158  181152      26  181182  181176  181158  181161      27
  181182  181176  181158  181164      26  181185  181176  181158  181161      26
  181188  181185  181176  181158      26  181188  181185  181176  181179      27
  181188  181185  181176  181182      27  181191  181185  181176  181158      26
  181191  181185  181176  181179      27  181191  181185  181176  181182      27
  181194  181185  181176  181158      26  181194  181185  181176  181179      27
  181194  181185  181176  181182      27  181197  181152  181146  181149       1
  181197  181152  181158  181161       2  181197  181203  181209  181212       1
  181200  181197  181152  181155      36  181200  181197 -181152  181155       1
  181200  181197 -181152  181155      37  181200  181197  181203  181206      31
  181200  181197 -181203  181206      18  181095  181140  181146  181149      18
  181098  181095  181089  181092       1  181098  181095  181140  181146       1
  181101  181095  181089  181092       1  181104  181101  181095  181089       2
  181104  181101  181095  181098       2  181107  181101  181095  181098       2
  181110  181107  181101  181095      26  181110  181107  181101  181104      27
  181113  181107  181101  181095      26  181113  181107  181101  181104      27
  181116  181107  181101  181095      26  181116  181107  181101  181104      27
  181119  181101  181095  181098       2  181119  181101  181107  181110      26
  181119  181101  181107  181113      26  181119  181101  181107  181116      26
  181122  181119  181101  181095      26  181122  181119  181101  181104      27
  181122  181119  181101  181107      26  181125  181119  181101  181095      26
  181125  181119  181101  181104      27  181125  181119  181101  181107      26
  181128  181119  181101  181104      26  181131  181128  181119  181101      26
  181131  181128  181119  181122      27  181131  181128  181119  181125      27
  181134  181128  181119  181101      26  181134  181128  181119  181122      27
  181134  181128  181119  181125      27  181137  181128  181119  181101      26
  181137  181128  181119  181122      27  181137  181128  181119  181125      27
  181140  181095  181089  181092       1  181140  181095  181101  181104       2
  181140  181146  181152  181155       1  181143  181140  181095  181098      36
  181143  181140 -181095  181098       1  181143  181140 -181095  181098      37
  181143  181140  181146  181149      31  181143  181140 -181146  181149      18
  181047  181083  181089  181092      18  181050  181047  181041  181044       1
  181050  181047  181083  181089       1  181053  181047  181041  181044       1
  181056  181053  181047  181041       2  181056  181053  181047  181050       2
  181059  181053  181047  181050       2  181062  181059  181053  181047      26
  181062  181059  181053  181056      27  181065  181059  181053  181047      26
  181065  181059  181053  181056      27  181068  181059  181053  181047      26
  181068  181059  181053  181056      27  181071  181053  181047  181050       2
  181071  181053  181059  181062      26  181071  181053  181059  181065      26
  181071  181053  181059  181068      26  181074  181071  181053  181047      26
  181074  181071  181053  181056      27  181074  181071  181053  181059      26
  181077  181071  181053  181047      26  181077  181071  181053  181056      27
  181077  181071  181053  181059      26  181080  181071  181053  181047      26
  181080  181071  181053  181056      27  181080  181071  181053  181059      26
  181083  181047  181041  181044       1  181083  181047  181053  181056       2
  181083  181089  181095  181098       1  181086  181083  181047  181050      36
  181086  181083 -181047  181050       1  181086  181083 -181047  181050      37
  181086  181083  181089  181092      31  181086  181083 -181089  181092      18
  180990  181035  181041  181044      18  180993  180990  180984  180987       1
  180993  180990  181035  181041       1  180996  180990  180984  180987       1
  180999  180996  180990  180984       2  180999  180996  180990  180993       2
  181002  180996  180990  180984       2  181002  180996  180990  180993       2
  181005  180996  180990  180993       2  181008  181005  180996  180990      26
  181008  181005  180996  180999      27  181008  181005  180996  181002      27
  181011  181005  180996  180999      26  181011  181005  180996  181002      26
  181014  181011  181005  180996      26  181014  181011  181005  181008      27
  181017  181011  181005  180996      26  181017  181011  181005  181008      27
  181020  181011  181005  180996      26  181020  181011  181005  181008      27
  181023  181005  180996  180999      26  181023  181005  180996  181002      26
  181023  181005  181011  181014      26  181023  181005  181011  181017      26
  181023  181005  181011  181020      26  181026  181023  181005  180996      26
  181026  181023  181005  181008      27  181026  181023  181005  181011      26
  181029  181023  181005  180996      26  181029  181023  181005  181008      27
  181029  181023  181005  181011      26  181032  181023  181005  180996      26
  181032  181023  181005  181008      27  181032  181023  181005  181011      26
  181035  180990  180984  180987       1  181035  180990  180996  180999       2
  181035  180990  180996  181002       2  181035  181041  181047  181050       1
  181038  181035  180990  180993      36  181038  181035 -180990  180993       1
  181038  181035 -180990  180993      37  181038  181035  181041  181044      31
  181038  181035 -181041  181044      18  180957  180954  180945  180942       2
  180957  180954  180945  180948       2  180957  180954  180945  180951       2
  180960  180954  180945  180942       2  180960  180954  180945  180948       2
  180960  180954  180945  180951       2  180963  180954  180945  180948       2
  180963  180954  180945  180951       2  180966  180963  180954  180945      26
  180966  180963  180954  180957      27  180966  180963  180954  180960      27
  180966  180963  180972  180942       2  180969  180963  180954  180945      26
  180969  180963  180954  180957      27  180969  180963  180954  180960      27
  180969  180963  180972  180942       2  180972  180942  180945  180948       1
  180972  180942  180945  180951       1  180972  180963  180954  180957      26
  180972  180963  180954  180960      26  180972  180978  180984  180987      18
  180975  180972  180942  180945       1  180975  180972  180963  180954       2
  180975  180972  180963  180966       2  180975  180972  180963  180969       2
  180975  180972  180978  180984       1  180978  180972  180963  180966       2
  180978  180972  180963  180969       2  180978  180984  180990  180993       1
  180981  180978  180972  180975      36  180981  180978 -180972  180975       1
  180981  180978 -180972  180975      37  180981  180978  180984  180987      31
  180981  180978 -180984  180987      18  180885  180882  180876  180879       1
  180885  180882  180936  180942       1  180888  180882  180876  180879       1
  180891  180888  180882  180876       2  180891  180888  180882  180885       2
  180894  180888  180882  180876       2  180894  180888  180882  180885       2
  180897  180888  180882  180885       2  180900  180897  180888  180882      26
  180900  180897  180888  180891      27  180900  180897  180888  180894      27
  180903  180897  180888  180882      26  180903  180897  180888  180891      27
  180903  180897  180888  180894      27  180906  180897  180888  180891      26
  180906  180897  180888  180894      26  180909  180906  180897  180888      26
  180909  180906  180897  180900      27  180909  180906  180897  180903      27
  180912  180906  180897  180888      26  180912  180906  180897  180900      27
  180912  180906  180897  180903      27  180915  180906  180897  180900      26
  180915  180906  180897  180903      26  180918  180915  180906  180897       2
  180918  180915  180906  180909       2  180918  180915  180906  180912       2
  180921  180915  180906  180897       2  180921  180915  180906  180909       2
  180921  180915  180906  180912       2  180924  180915  180906  180909       2
  180924  180915  180906  180912       2  180927  180924  180915  180906       2
  180927  180924  180915  180918       2  180927  180924  180915  180921       2
  180930  180924  180915  180906       2  180930  180924  180915  180918       2
  180930  180924  180915  180921       2  180933  180924  180915  180906       2
  180933  180924  180915  180918       2  180933  180924  180915  180921       2
  180936  180882  180876  180879       1  180936  180882  180888  180891       2
  180936  180882  180888  180894       2  180936  180942  180945  180948       1
  180936  180942  180945  180951       1  180936  180942  180972  180975       1
  180939  180936  180882  180885      36  180939  180936 -180882  180885       1
  180939  180936 -180882  180885      37  180810  180870  180876  180879      18
  180813  180810  180804  180807       1  180813  180810  180870  180876       1
  180816  180810  180804  180807       1  180819  180816  180810  180804       2
  180819  180816  180810  180813       2  180822  180816  180810  180804       2
  180822  180816  180810  180813       2  180825  180816  180810  180813       2
  180828  180825  180816  180810      26  180828  180825  180816  180819      27
  180828  180825  180816  180822      27  180831  180825  180816  180810      26
  180831  180825  180816  180819      27  180831  180825  180816  180822      27
  180834  180825  180816  180819      26  180834  180825  180816  180822      26
  180837  180834  180825  180816       2  180837  180834  180825  180828       2
  180837  180834  180825  180831       2  180840  180834  180825  180816       2
  180840  180834  180825  180828       2  180840  180834  180825  180831       2
  180843  180834  180825  180828       2  180843  180834  180825  180831       2
  180846  180843  180834  180825       9  180846  180843  180834  180837       9
  180846  180843  180834  180840       9  180849  180843  180834  180837       9
  180849  180843  180834  180840       9  180852  180849  180843  180846      78
  180852  180849 -180843  180846      17  180855  180852  180849  180843      78
  180855  180852 -180849  180843      17  180858  180852  180849  180843      78
  180858  180852 -180849  180843      17  180861  180849  180843  180846      78
  180861  180849 -180843  180846      17  180861  180849  180852  180855      78
  180861  180849 -180852  180855      17  180861  180849  180852  180858      78
  180861  180849 -180852  180858      17  180864  180861  180849  180843      78
  180864  180861 -180849  180843      17  180864  180861  180849  180852      78
  180864  180861 -180849  180852      17  180867  180861  180849  180843      78
  180867  180861 -180849  180843      17  180867  180861  180849  180852      78
  180867  180861 -180849  180852      17  180870  180810  180804  180807       1
  180870  180810  180816  180819       2  180870  180810  180816  180822       2
  180870  180876  180882  180885       1  180873  180870  180810  180813      36
  180873  180870 -180810  180813       1  180873  180870 -180810  180813      37
  180873  180870  180876  180879      31  180873  180870 -180876  180879      18
  180759  180798  180804  180807      18  180762  180759  180753  180756       1
  180762  180759  180798  180804       1  180765  180759  180753  180756       1
  180768  180765  180759  180753       2  180768  180765  180759  180762       2
  180771  180765  180759  180753       2  180771  180765  180759  180762       2
  180774  180765  180759  180762       2  180777  180774  180765  180768       1
  180777  180774  180765  180771       1  180783  180780  180777  180774     189
  180789  180786  180780  180777     191  180789  180786  180780  180783     191
  180789  180786  180792  180774     188  180792  180774  180765  180768       1
  180792  180774  180765  180771       1  180792  180786  180780  180783     191
  180795  180792  180774  180765     190  180795  180792  180774  180777     190
  180795  180792  180786  180780     188  180795  180792  180786  180789     188
  180798  180759  180753  180756       1  180798  180759  180765  180768       2
  180798  180759  180765  180771       2  180798  180804  180810  180813       1
  180801  180798  180759  180762      36  180801  180798 -180759  180762       1
  180801  180798 -180759  180762      37  180801  180798  180804  180807      31
  180801  180798 -180804  180807      18  180729  180747  180753  180756      18
  180732  180729  180723  180726       1  180732  180729  180747  180753       1
  180735  180729  180723  180726       1  180738  180735  180729  180723       2
  180738  180735  180729  180732       2  180741  180735  180729  180723       2
  180741  180735  180729  180732       2  180744  180735  180729  180723       2
  180744  180735  180729  180732       2  180747  180729  180723  180726       1
  180747  180729  180735  180738       2  180747  180729  180735  180741       2
  180747  180729  180735  180744       2  180747  180753  180759  180762       1
  180750  180747  180729  180732      36  180750  180747 -180729  180732       1
  180750  180747 -180729  180732      37  180750  180747  180753  180756      31
  180750  180747 -180753  180756      18  180687  180717  180723  180726      18
  180690  180687  180681  180684       1  180690  180687  180717  180723       1
  180693  180687  180681  180684       1  180696  180693  180687  180681       2
  180696  180693  180687  180690       2  180699  180693  180687  180681       2
  180699  180693  180687  180690       2  180702  180693  180687  180690       2
  180705  180702  180693  180696      36  180705  180702 -180693  180696       1
  180705  180702 -180693  180696      37  180705  180702  180693  180699      36
  180705  180702 -180693  180699       1  180705  180702 -180693  180699      37
  180708  180702  180693  180696       1  180708  180702  180693  180699       1
  180711  180708  180702  180693      18  180711  180708  180702  180705      31
  180711  180708 -180702  180705      18  180714  180708  180702  180693      18
  180714  180708  180702  180705      31  180714  180708 -180702  180705      18
  180717  180687  180681  180684       1  180717  180687  180693  180696       2
  180717  180687  180693  180699       2  180717  180723  180729  180732       1
  180720  180717  180687  180690      36  180720  180717 -180687  180690       1
  180720  180717 -180687  180690      37  180720  180717  180723  180726      31
  180720  180717 -180723  180726      18  180657  180675  180681  180684      18
  180660  180657  180651  180654       1  180660  180657  180675  180681       1
  180663  180657  180651  180654       1  180666  180663  180657  180651       2
  180666  180663  180657  180660       2  180669  180663  180657  180651       2
  180669  180663  180657  180660       2  180672  180663  180657  180651       2
  180672  180663  180657  180660       2  180675  180657  180651  180654       1
  180675  180657  180663  180666       2  180675  180657  180663  180669       2
  180675  180657  180663  180672       2  180675  180681  180687  180690       1
  180678  180675  180657  180660      36  180678  180675 -180657  180660       1
  180678  180675 -180657  180660      37  180678  180675  180681  180684      31
  180678  180675 -180681  180684      18  180600  180645  180651  180654      18
  180603  180600  180594  180597       1  180603  180600  180645  180651       1
  180606  180600  180594  180597       1  180609  180606  180600  180594       2
  180609  180606  180600  180603       2  180612  180606  180600  180603       2
  180615  180612  180606  180600      26  180615  180612  180606  180609      27
  180618  180612  180606  180600      26  180618  180612  180606  180609      27
  180621  180612  180606  180600      26  180621  180612  180606  180609      27
  180624  180606  180600  180603       2  180624  180606  180612  180615      26
  180624  180606  180612  180618      26  180624  180606  180612  180621      26
  180627  180624  180606  180600      26  180627  180624  180606  180609      27
  180627  180624  180606  180612      26  180630  180624  180606  180600      26
  180630  180624  180606  180609      27  180630  180624  180606  180612      26
  180633  180624  180606  180609      26  180636  180633  180624  180606      26
  180636  180633  180624  180627      27  180636  180633  180624  180630      27
  180639  180633  180624  180606      26  180639  180633  180624  180627      27
  180639  180633  180624  180630      27  180642  180633  180624  180606      26
  180642  180633  180624  180627      27  180642  180633  180624  180630      27
  180645  180600  180594  180597       1  180645  180600  180606  180609       2
  180645  180651  180657  180660       1  180648  180645  180600  180603      36
  180648  180645 -180600  180603       1  180648  180645 -180600  180603      37
  180648  180645  180651  180654      31  180648  180645 -180651  180654      18
  180555  180588  180594  180597      18  180558  180555  180549  180552       1
  180558  180555  180588  180594       1  180561  180555  180549  180552       1
  180564  180561  180555  180549       2  180564  180561  180555  180558       2
  180567  180561  180555  180549       2  180567  180561  180555  180558       2
  180570  180561  180555  180558       2  180573  180570  180561  180555      26
  180573  180570  180561  180564      27  180573  180570  180561  180567      27
  180576  180570  180561  180555      26  180576  180570  180561  180564      27
  180576  180570  180561  180567      27  180579  180570  180561  180564       2
  180579  180570  180561  180567       2  180582  180579  180570  180573       1
  180582  180579  180570  180576       1  180585  180579  180570  180573       1
  180585  180579  180570  180576       1  180588  180555  180549  180552       1
  180588  180555  180561  180564       2  180588  180555  180561  180567       2
  180588  180594  180600  180603       1  180591  180588  180555  180558      36
  180591  180588 -180555  180558       1  180591  180588 -180555  180558      37
  180591  180588  180594  180597      31  180591  180588 -180594  180597      18
  180498  180543  180549  180552      18  180501  180498  180492  180495       1
  180501  180498  180543  180549       1  180504  180498  180492  180495       1
  180507  180504  180498  180492       2  180507  180504  180498  180501       2
  180510  180504  180498  180492       2  180510  180504  180498  180501       2
  180513  180504  180498  180501       2  180516  180513  180504  180498      26
  180516  180513  180504  180507      27  180516  180513  180504  180510      27
  180519  180513  180504  180507      26  180519  180513  180504  180510      26
  180522  180519  180513  180504      26  180522  180519  180513  180516      27
  180525  180519  180513  180504      26  180525  180519  180513  180516      27
  180528  180519  180513  180504      26  180528  180519  180513  180516      27
  180531  180513  180504  180507      26  180531  180513  180504  180510      26
  180531  180513  180519  180522      26  180531  180513  180519  180525      26
  180531  180513  180519  180528      26  180534  180531  180513  180504      26
  180534  180531  180513  180516      27  180534  180531  180513  180519      26
  180537  180531  180513  180504      26  180537  180531  180513  180516      27
  180537  180531  180513  180519      26  180540  180531  180513  180504      26
  180540  180531  180513  180516      27  180540  180531  180513  180519      26
  180543  180498  180492  180495       1  180543  180498  180504  180507       2
  180543  180498  180504  180510       2  180543  180549  180555  180558       1
  180546  180543  180498  180501      36  180546  180543 -180498  180501       1
  180546  180543 -180498  180501      37  180546  180543  180549  180552      31
  180546  180543 -180549  180552      18  180468  180486  180492  180495      18
  180471  180468  180462  180465       1  180471  180468  180486  180492       1
  180474  180468  180462  180465       1  180477  180474  180468  180462       2
  180477  180474  180468  180471       2  180480  180474  180468  180462       2
  180480  180474  180468  180471       2  180483  180474  180468  180462       2
  180483  180474  180468  180471       2  180486  180468  180462  180465       1
  180486  180468  180474  180477       2  180486  180468  180474  180480       2
  180486  180468  180474  180483       2  180486  180492  180498  180501       1
  180489  180486  180468  180471      36  180489  180486 -180468  180471       1
  180489  180486 -180468  180471      37  180489  180486  180492  180495      31
  180489  180486 -180492  180495      18  180435  180432  180423  180420       2
  180435  180432  180423  180426       2  180435  180432  180423  180429       2
  180438  180432  180423  180420       2  180438  180432  180423  180426       2
  180438  180432  180423  180429       2  180441  180432  180423  180426       2
  180441  180432  180423  180429       2  180444  180441  180432  180423      26
  180444  180441  180432  180435      27  180444  180441  180432  180438      27
  180444  180441  180450  180420       2  180447  180441  180432  180423      26
  180447  180441  180432  180435      27  180447  180441  180432  180438      27
  180447  180441  180450  180420       2  180450  180420  180423  180426       1
  180450  180420  180423  180429       1  180450  180441  180432  180435      26
  180450  180441  180432  180438      26  180450  180456  180462  180465      18
  180453  180450  180420  180423       1  180453  180450  180441  180432       2
  180453  180450  180441  180444       2  180453  180450  180441  180447       2
  180453  180450  180456  180462       1  180456  180450  180441  180444       2
  180456  180450  180441  180447       2  180456  180462  180468  180471       1
  180459  180456  180450  180453      36  180459  180456 -180450  180453       1
  180459  180456 -180450  180453      37  180459  180456  180462  180465      31
  180459  180456 -180462  180465      18  180381  180378  180372  180375       1
  180381  180378  180414  180420       1  180384  180378  180372  180375       1
  180387  180384  180378  180372       2  180387  180384  180378  180381       2
  180390  180384  180378  180381       2  180393  180390  180384  180378      26
  180393  180390  180384  180387      27  180396  180390  180384  180378      26
  180396  180390  180384  180387      27  180399  180390  180384  180378      26
  180399  180390  180384  180387      27  180402  180384  180378  180381       2
  180402  180384  180390  180393      26  180402  180384  180390  180396      26
  180402  180384  180390  180399      26  180405  180402  180384  180378      26
  180405  180402  180384  180387      27  180405  180402  180384  180390      26
  180408  180402  180384  180378      26  180408  180402  180384  180387      27
  180408  180402  180384  180390      26  180411  180402  180384  180378      26
  180411  180402  180384  180387      27  180411  180402  180384  180390      26
  180414  180378  180372  180375       1  180414  180378  180384  180387       2
  180414  180420  180423  180426       1  180414  180420  180423  180429       1
  180414  180420  180450  180453       1  180417  180414  180378  180381      36
  180417  180414 -180378  180381       1  180417  180414 -180378  180381      37
  180321  180366  180372  180375      18  180324  180321  180315  180318       1
  180324  180321  180366  180372       1  180327  180321  180315  180318       1
  180330  180327  180321  180315       2  180330  180327  180321  180324       2
  180333  180327  180321  180324       2  180336  180333  180327  180321      26
  180336  180333  180327  180330      27  180339  180333  180327  180321      26
  180339  180333  180327  180330      27  180342  180333  180327  180321      26
  180342  180333  180327  180330      27  180345  180327  180321  180324       2
  180345  180327  180333  180336      26  180345  180327  180333  180339      26
  180345  180327  180333  180342      26  180348  180345  180327  180321      26
  180348  180345  180327  180330      27  180348  180345  180327  180333      26
  180351  180345  180327  180321      26  180351  180345  180327  180330      27
  180351  180345  180327  180333      26  180354  180345  180327  180330      26
  180357  180354  180345  180327      26  180357  180354  180345  180348      27
  180357  180354  180345  180351      27  180360  180354  180345  180327      26
  180360  180354  180345  180348      27  180360  180354  180345  180351      27
  180363  180354  180345  180327      26  180363  180354  180345  180348      27
  180363  180354  180345  180351      27  180366  180321  180315  180318       1
  180366  180321  180327  180330       2  180366  180372  180378  180381       1
  180369  180366  180321  180324      36  180369  180366 -180321  180324       1
  180369  180366 -180321  180324      37  180369  180366  180372  180375      31
  180369  180366 -180372  180375      18  180288  180309  180315  180318      18
  180291  180288  180282  180285       1  180291  180288  180309  180315       1
  180294  180288  180282  180285       1  180297  180294  180288  180282       2
  180297  180294  180288  180291       2  180300  180294  180288  180282       2
  180300  180294  180288  180291       2  180303  180294  180288  180291      83
  180303  180294 -180288  180291       9  180306  180303  180294  180288     112
  180306  180303 -180294  180288     113  180306  180303 -180294  180288     114
  180306  180303 -180294  180288     115  180306  180303  180294  180297      88
  180306  180303  180294  180300      88  180309  180288  180282  180285       1
  180309  180288  180294  180297       2  180309  180288  180294  180300       2
  180309  180315  180321  180324       1  180312  180309  180288  180291      36
  180312  180309 -180288  180291       1  180312  180309 -180288  180291      37
  180312  180309  180315  180318      31  180312  180309 -180315  180318      18
  180237  180276  180282  180285      18  180240  180237  180231  180234       1
  180240  180237  180276  180282       1  180243  180237  180231  180234       1
  180246  180243  180237  180231       2  180246  180243  180237  180240       2
  180249  180243  180237  180231       2  180249  180243  180237  180240       2
  180252  180243  180237  180240       2  180255  180252  180243  180237      26
  180255  180252  180243  180246      27  180255  180252  180243  180249      27
  180258  180252  180243  180237      26  180258  180252  180243  180246      27
  180258  180252  180243  180249      27  180261  180252  180243  180246       2
  180261  180252  180243  180249       2  180264  180261  180252  180255      36
  180264  180261 -180252  180255       1  180264  180261 -180252  180255      37
  180264  180261  180252  180258      36  180264  180261 -180252  180258       1
  180264  180261 -180252  180258      37  180267  180261  180252  180255       1
  180267  180261  180252  180258       1  180270  180267  180261  180252      18
  180270  180267  180261  180264      31  180270  180267 -180261  180264      18
  180273  180267  180261  180252      18  180273  180267  180261  180264      31
  180273  180267 -180261  180264      18  180276  180237  180231  180234       1
  180276  180237  180243  180246       2  180276  180237  180243  180249       2
  180276  180282  180288  180291       1  180279  180276  180237  180240      36
  180279  180276 -180237  180240       1  180279  180276 -180237  180240      37
  180279  180276  180282  180285      31  180279  180276 -180282  180285      18
  180180  180225  180231  180234      18  180183  180180  180174  180177       1
  180183  180180  180225  180231       1  180186  180180  180174  180177       1
  180189  180186  180180  180174       2  180189  180186  180180  180183       2
  180192  180186  180180  180183       2  180195  180192  180186  180180      26
  180195  180192  180186  180189      27  180198  180192  180186  180180      26
  180198  180192  180186  180189      27  180201  180192  180186  180180      26
  180201  180192  180186  180189      27  180204  180186  180180  180183       2
  180204  180186  180192  180195      26  180204  180186  180192  180198      26
  180204  180186  180192  180201      26  180207  180204  180186  180180      26
  180207  180204  180186  180189      27  180207  180204  180186  180192      26
  180210  180204  180186  180180      26  180210  180204  180186  180189      27
  180210  180204  180186  180192      26  180213  180204  180186  180189      26
  180216  180213  180204  180186      26  180216  180213  180204  180207      27
  180216  180213  180204  180210      27  180219  180213  180204  180186      26
  180219  180213  180204  180207      27  180219  180213  180204  180210      27
  180222  180213  180204  180186      26  180222  180213  180204  180207      27
  180222  180213  180204  180210      27  180225  180180  180174  180177       1
  180225  180180  180186  180189       2  180225  180231  180237  180240       1
  180228  180225  180180  180183      36  180228  180225 -180180  180183       1
  180228  180225 -180180  180183      37  180228  180225  180231  180234      31
  180228  180225 -180231  180234      18  180147  180168  180174  180177      18
  180150  180147  180141  180144       1  180150  180147  180168  180174       1
  180153  180147  180141  180144       1  180156  180153  180147  180141       2
  180156  180153  180147  180150       2  180159  180153  180147  180141       2
  180159  180153  180147  180150       2  180162  180153  180147  180150      83
  180162  180153 -180147  180150       9  180165  180162  180153  180147     112
  180165  180162 -180153  180147     113  180165  180162 -180153  180147     114
  180165  180162 -180153  180147     115  180165  180162  180153  180156      88
  180165  180162  180153  180159      88  180168  180147  180141  180144       1
  180168  180147  180153  180156       2  180168  180147  180153  180159       2
  180168  180174  180180  180183       1  180171  180168  180147  180150      36
  180171  180168 -180147  180150       1  180171  180168 -180147  180150      37
  180171  180168  180174  180177      31  180171  180168 -180174  180177      18
  180114  180135  180141  180144      18  180117  180114  180108  180111       1
  180117  180114  180135  180141       1  180120  180114  180108  180111       1
  180123  180120  180114  180108       2  180123  180120  180114  180117       2
  180126  180120  180114  180108       2  180126  180120  180114  180117       2
  180129  180120  180114  180117      83  180129  180120 -180114  180117       9
  180132  180129  180120  180114     112  180132  180129 -180120  180114     113
  180132  180129 -180120  180114     114  180132  180129 -180120  180114     115
  180132  180129  180120  180123      88  180132  180129  180120  180126      88
  180135  180114  180108  180111       1  180135  180114  180120  180123       2
  180135  180114  180120  180126       2  180135  180141  180147  180150       1
  180138  180135  180114  180117      36  180138  180135 -180114  180117       1
  180138  180135 -180114  180117      37  180138  180135  180141  180144      31
  180138  180135 -180141  180144      18  180057  180102  180108  180111      18
  180060  180057  180051  180054       1  180060  180057  180102  180108       1
  180063  180057  180051  180054       1  180066  180063  180057  180051       2
  180066  180063  180057  180060       2  180069  180063  180057  180060       2
  180072  180069  180063  180057      26  180072  180069  180063  180066      27
  180075  180069  180063  180057      26  180075  180069  180063  180066      27
  180078  180069  180063  180057      26  180078  180069  180063  180066      27
  180081  180063  180057  180060       2  180081  180063  180069  180072      26
  180081  180063  180069  180075      26  180081  180063  180069  180078      26
  180084  180081  180063  180057      26  180084  180081  180063  180066      27
  180084  180081  180063  180069      26  180087  180081  180063  180057      26
  180087  180081  180063  180066      27  180087  180081  180063  180069      26
  180090  180081  180063  180066      26  180093  180090  180081  180063      26
  180093  180090  180081  180084      27  180093  180090  180081  180087      27
  180096  180090  180081  180063      26  180096  180090  180081  180084      27
  180096  180090  180081  180087      27  180099  180090  180081  180063      26
  180099  180090  180081  180084      27  180099  180090  180081  180087      27
  180102  180057  180051  180054       1  180102  180057  180063  180066       2
  180102  180108  180114  180117       1  180105  180102  180057  180060      36
  180105  180102 -180057  180060       1  180105  180102 -180057  180060      37
  180105  180102  180108  180111      31  180105  180102 -180108  180111      18
  179991  180045  180051  180054      18  179994  179991  179985  179988       1
  179994  179991  180045  180051       1  179997  179991  179985  179988       1
  180000  179997  179991  179985       2  180000  179997  179991  179994       2
  180003  179997  179991  179985       2  180003  179997  179991  179994       2
  180006  179997  179991  179994       2  180009  180006  179997  179991      26
  180009  180006  179997  180000      27  180009  180006  179997  180003      27
  180012  180006  179997  179991      26  180012  180006  179997  180000      27
  180012  180006  179997  180003      27  180015  180006  179997  180000      26
  180015  180006  179997  180003      26  180018  180015  180006  179997      26
  180018  180015  180006  180009      27  180018  180015  180006  180012      27
  180021  180015  180006  179997      26  180021  180015  180006  180009      27
  180021  180015  180006  180012      27  180024  180015  180006  180009      26
  180024  180015  180006  180012      26  180027  180024  180015  180006       2
  180027  180024  180015  180018       2  180027  180024  180015  180021       2
  180030  180024  180015  180006       2  180030  180024  180015  180018       2
  180030  180024  180015  180021       2  180033  180024  180015  180018       2
  180033  180024  180015  180021       2  180036  180033  180024  180015       2
  180036  180033  180024  180027       2  180036  180033  180024  180030       2
  180039  180033  180024  180015       2  180039  180033  180024  180027       2
  180039  180033  180024  180030       2  180042  180033  180024  180015       2
  180042  180033  180024  180027       2  180042  180033  180024  180030       2
  180045  179991  179985  179988       1  180045  179991  179997  180000       2
  180045  179991  179997  180003       2  180045  180051  180057  180060       1
  180048  180045  179991  179994      36  180048  180045 -179991  179994       1
  180048  180045 -179991  179994      37  180048  180045  180051  180054      31
  180048  180045 -180051  180054      18  179925  179979  179985  179988      18
  179928  179925  179919  179922       1  179928  179925  179979  179985       1
  179931  179925  179919  179922       1  179934  179931  179925  179919       2
  179934  179931  179925  179928       2  179937  179931  179925  179919       2
  179937  179931  179925  179928       2  179940  179931  179925  179928       2
  179943  179940  179931  179925      26  179943  179940  179931  179934      27
  179943  179940  179931  179937      27  179946  179940  179931  179925      26
  179946  179940  179931  179934      27  179946  179940  179931  179937      27
  179949  179940  179931  179934      26  179949  179940  179931  179937      26
  179952  179949  179940  179931      26  179952  179949  179940  179943      27
  179952  179949  179940  179946      27  179955  179949  179940  179931      26
  179955  179949  179940  179943      27  179955  179949  179940  179946      27
  179958  179949  179940  179943      26  179958  179949  179940  179946      26
  179961  179958  179949  179940       2  179961  179958  179949  179952       2
  179961  179958  179949  179955       2  179964  179958  179949  179940       2
  179964  179958  179949  179952       2  179964  179958  179949  179955       2
  179967  179958  179949  179952       2  179967  179958  179949  179955       2
  179970  179967  179958  179949       2  179970  179967  179958  179961       2
  179970  179967  179958  179964       2  179973  179967  179958  179949       2
  179973  179967  179958  179961       2  179973  179967  179958  179964       2
  179976  179967  179958  179949       2  179976  179967  179958  179961       2
  179976  179967  179958  179964       2  179979  179925  179919  179922       1
  179979  179925  179931  179934       2  179979  179925  179931  179937       2
  179979  179985  179991  179994       1  179982  179979  179925  179928      36
  179982  179979 -179925  179928       1  179982  179979 -179925  179928      37
  179982  179979  179985  179988      31  179982  179979 -179985  179988      18
  179880  179913  179919  179922      18  179883  179880  179874  179877       1
  179883  179880  179913  179919       1  179886  179880  179874  179877       1
  179889  179886  179880  179874       2  179889  179886  179880  179883       2
  179892  179886  179880  179874       2  179892  179886  179880  179883       2
  179895  179886  179880  179883       2  179898  179895  179886  179880      26
  179898  179895  179886  179889      27  179898  179895  179886  179892      27
  179901  179895  179886  179880      26  179901  179895  179886  179889      27
  179901  179895  179886  179892      27  179904  179895  179886  179889       2
  179904  179895  179886  179892       2  179907  179904  179895  179898       1
  179907  179904  179895  179901       1  179910  179904  179895  179898       1
  179910  179904  179895  179901       1  179913  179880  179874  179877       1
  179913  179880  179886  179889       2  179913  179880  179886  179892       2
  179913  179919  179925  179928       1  179916  179913  179880  179883      36
  179916  179913 -179880  179883       1  179916  179913 -179880  179883      37
  179916  179913  179919  179922      31  179916  179913 -179919  179922      18
  179847  179868  179874  179877      18  179850  179847  179841  179844       1
  179850  179847  179868  179874       1  179853  179847  179841  179844       1
  179856  179853  179847  179841       2  179856  179853  179847  179850       2
  179859  179853  179847  179841       2  179859  179853  179847  179850       2
  179862  179853  179847  179850      83  179862  179853 -179847  179850       9
  179865  179862  179853  179847     112  179865  179862 -179853  179847     113
  179865  179862 -179853  179847     114  179865  179862 -179853  179847     115
  179865  179862  179853  179856      88  179865  179862  179853  179859      88
  179868  179847  179841  179844       1  179868  179847  179853  179856       2
  179868  179847  179853  179859       2  179868  179874  179880  179883       1
  179871  179868  179847  179850      36  179871  179868 -179847  179850       1
  179871  179868 -179847  179850      37  179871  179868  179874  179877      31
  179871  179868 -179874  179877      18  179790  179835  179841  179844      18
  179793  179790  179784  179787       1  179793  179790  179835  179841       1
  179796  179790  179784  179787       1  179799  179796  179790  179784       2
  179799  179796  179790  179793       2  179802  179796  179790  179784       2
  179802  179796  179790  179793       2  179805  179796  179790  179793       2
  179808  179805  179796  179790      26  179808  179805  179796  179799      27
  179808  179805  179796  179802      27  179811  179805  179796  179799      26
  179811  179805  179796  179802      26  179814  179811  179805  179796      26
  179814  179811  179805  179808      27  179817  179811  179805  179796      26
  179817  179811  179805  179808      27  179820  179811  179805  179796      26
  179820  179811  179805  179808      27  179823  179805  179796  179799      26
  179823  179805  179796  179802      26  179823  179805  179811  179814      26
  179823  179805  179811  179817      26  179823  179805  179811  179820      26
  179826  179823  179805  179796      26  179826  179823  179805  179808      27
  179826  179823  179805  179811      26  179829  179823  179805  179796      26
  179829  179823  179805  179808      27  179829  179823  179805  179811      26
  179832  179823  179805  179796      26  179832  179823  179805  179808      27
  179832  179823  179805  179811      26  179835  179790  179784  179787       1
  179835  179790  179796  179799       2  179835  179790  179796  179802       2
  179835  179841  179847  179850       1  179838  179835  179790  179793      36
  179838  179835 -179790  179793       1  179838  179835 -179790  179793      37
  179838  179835  179841  179844      31  179838  179835 -179841  179844      18
  179733  179778  179784  179787      18  179736  179733  179727  179730       1
  179736  179733  179778  179784       1  179739  179733  179727  179730       1
  179742  179739  179733  179727       2  179742  179739  179733  179736       2
  179745  179739  179733  179727       2  179745  179739  179733  179736       2
  179748  179739  179733  179736       2  179751  179748  179739  179733      26
  179751  179748  179739  179742      27  179751  179748  179739  179745      27
  179754  179748  179739  179742      26  179754  179748  179739  179745      26
  179757  179754  179748  179739      26  179757  179754  179748  179751      27
  179760  179754  179748  179739      26  179760  179754  179748  179751      27
  179763  179754  179748  179739      26  179763  179754  179748  179751      27
  179766  179748  179739  179742      26  179766  179748  179739  179745      26
  179766  179748  179754  179757      26  179766  179748  179754  179760      26
  179766  179748  179754  179763      26  179769  179766  179748  179739      26
  179769  179766  179748  179751      27  179769  179766  179748  179754      26
  179772  179766  179748  179739      26  179772  179766  179748  179751      27
  179772  179766  179748  179754      26  179775  179766  179748  179739      26
  179775  179766  179748  179751      27  179775  179766  179748  179754      26
  179778  179733  179727  179730       1  179778  179733  179739  179742       2
  179778  179733  179739  179745       2  179778  179784  179790  179793       1
  179781  179778  179733  179736      36  179781  179778 -179733  179736       1
  179781  179778 -179733  179736      37  179781  179778  179784  179787      31
  179781  179778 -179784  179787      18  179685  179721  179727  179730      18
  179688  179685  179679  179682       1  179688  179685  179721  179727       1
  179691  179685  179679  179682       1  179694  179691  179685  179679       2
  179694  179691  179685  179688       2  179697  179691  179685  179688       2
  179700  179697  179691  179685      26  179700  179697  179691  179694      27
  179703  179697  179691  179685      26  179703  179697  179691  179694      27
  179706  179697  179691  179685      26  179706  179697  179691  179694      27
  179709  179691  179685  179688       2  179709  179691  179697  179700      26
  179709  179691  179697  179703      26  179709  179691  179697  179706      26
  179712  179709  179691  179685      26  179712  179709  179691  179694      27
  179712  179709  179691  179697      26  179715  179709  179691  179685      26
  179715  179709  179691  179694      27  179715  179709  179691  179697      26
  179718  179709  179691  179685      26  179718  179709  179691  179694      27
  179718  179709  179691  179697      26  179721  179685  179679  179682       1
  179721  179685  179691  179694       2  179721  179727  179733  179736       1
  179724  179721  179685  179688      36  179724  179721 -179685  179688       1
  179724  179721 -179685  179688      37  179724  179721  179727  179730      31
  179724  179721 -179727  179730      18  179622  179673  179679  179682      18
  179625  179622  179616  179619       1  179625  179622  179673  179679       1
  179628  179622  179616  179619       1  179631  179628  179622  179616       2
  179631  179628  179622  179625       2  179634  179628  179622  179616       2
  179634  179628  179622  179625       2  179637  179628  179622  179625       2
  179640  179637  179628  179631       1  179640  179637  179628  179634       1
  179643  179640  179637  179628      44  179649  179646  179640  179637      44
  179649  179646  179640  179643      44  179652  179646  179640  179643      44
  179655  179652  179646  179649      44  179658  179655  179652  179646       7
  179658  179655 -179652  179646      45  179658  179655 -179652  179646       9
  179658  179655 -179652  179646      46  179661  179652  179646  179649      44
  179661  179652  179655  179658       7  179661  179652 -179655  179658      45
  179661  179652 -179655  179658       9  179661  179652 -179655  179658      46
  179664  179661  179652  179646      44  179664  179661  179652  179655      44
  179664  179661  179667  179637      44  179667  179637  179628  179631       1
  179667  179637  179628  179634       1  179667  179637  179640  179643      44
  179670  179667  179637  179628      44  179670  179667  179637  179640      44
  179670  179667  179661  179652      44  179670  179667  179661  179664      44
  179673  179622  179616  179619       1  179673  179622  179628  179631       2
  179673  179622  179628  179634       2  179673  179679  179685  179688       1
  179676  179673  179622  179625      36  179676  179673 -179622  179625       1
  179676  179673 -179622  179625      37  179676  179673  179679  179682      31
  179676  179673 -179679  179682      18  179592  179610  179616  179619      18
  179595  179592  179586  179589       1  179595  179592  179610  179616       1
  179598  179592  179586  179589       1  179601  179598  179592  179586       2
  179601  179598  179592  179595       2  179604  179598  179592  179586       2
  179604  179598  179592  179595       2  179607  179598  179592  179586       2
  179607  179598  179592  179595       2  179610  179592  179586  179589       1
  179610  179592  179598  179601       2  179610  179592  179598  179604       2
  179610  179592  179598  179607       2  179610  179616  179622  179625       1
  179613  179610  179592  179595      36  179613  179610 -179592  179595       1
  179613  179610 -179592  179595      37  179613  179610  179616  179619      31
  179613  179610 -179616  179619      18  179556  179580  179586  179589      18
  179559  179556  179550  179553       1  179559  179556  179580  179586       1
  179562  179556  179550  179553       1  179565  179562  179556  179550       2
  179565  179562  179556  179559       2  179568  179562  179556  179550       2
  179568  179562  179556  179559       2  179571  179562  179556  179559       2
  179574  179571  179562  179565       1  179574  179571  179562  179568       1
  179577  179571  179562  179565       1  179577  179571  179562  179568       1
  179580  179556  179550  179553       1  179580  179556  179562  179565       2
  179580  179556  179562  179568       2  179580  179586  179592  179595       1
  179583  179580  179556  179559      36  179583  179580 -179556  179559       1
  179583  179580 -179556  179559      37  179583  179580  179586  179589      31
  179583  179580 -179586  179589      18  179505  179544  179550  179553      18
  179508  179505  179499  179502       1  179508  179505  179544  179550       1
  179511  179505  179499  179502       1  179514  179511  179505  179499       2
  179514  179511  179505  179508       2  179517  179511  179505  179499       2
  179517  179511  179505  179508       2  179520  179511  179505  179508       2
  179523  179520  179511  179505      26  179523  179520  179511  179514      27
  179523  179520  179511  179517      27  179526  179520  179511  179505      26
  179526  179520  179511  179514      27  179526  179520  179511  179517      27
  179529  179520  179511  179514       2  179529  179520  179511  179517       2
  179532  179529  179520  179523      36  179532  179529 -179520  179523       1
  179532  179529 -179520  179523      37  179532  179529  179520  179526      36
  179532  179529 -179520  179526       1  179532  179529 -179520  179526      37
  179535  179529  179520  179523       1  179535  179529  179520  179526       1
  179538  179535  179529  179520      18  179538  179535  179529  179532      31
  179538  179535 -179529  179532      18  179541  179535  179529  179520      18
  179541  179535  179529  179532      31  179541  179535 -179529  179532      18
  179544  179505  179499  179502       1  179544  179505  179511  179514       2
  179544  179505  179511  179517       2  179544  179550  179556  179559       1
  179547  179544  179505  179508      36  179547  179544 -179505  179508       1
  179547  179544 -179505  179508      37  179547  179544  179550  179553      31
  179547  179544 -179550  179553      18  179445  179493  179499  179502      18
  179448  179445  179439  179442       1  179448  179445  179493  179499       1
  179451  179445  179439  179442       1  179454  179451  179445  179439       2
  179454  179451  179445  179448       2  179457  179451  179445  179439       2
  179457  179451  179445  179448       2  179460  179451  179445  179448       2
  179463  179460  179451  179454       1  179463  179460  179451  179457       1
  179466  179463  179460  179451      44  179472  179469  179463  179460      44
  179472  179469  179463  179466      44  179475  179469  179463  179466      44
  179478  179475  179469  179463      44  179478  179475  179469  179472      44
  179481  179475  179469  179472      44  179484  179481  179475  179469      44
  179484  179481  179475  179478      44  179484  179481  179487  179460      44
  179487  179460  179451  179454       1  179487  179460  179451  179457       1
  179487  179460  179463  179466      44  179487  179481  179475  179478      44
  179490  179487  179460  179451      44  179490  179487  179460  179463      44
  179490  179487  179481  179475      44  179490  179487  179481  179484      44
  179493  179445  179439  179442       1  179493  179445  179451  179454       2
  179493  179445  179451  179457       2  179493  179499  179505  179508       1
  179496  179493  179445  179448      36  179496  179493 -179445  179448       1
  179496  179493 -179445  179448      37  179496  179493  179499  179502      31
  179496  179493 -179499  179502      18  179400  179433  179439  179442      18
  179403  179400  179394  179397       1  179403  179400  179433  179439       1
  179406  179400  179394  179397       1  179409  179406  179400  179394       2
  179409  179406  179400  179403       2  179412  179406  179400  179394       2
  179412  179406  179400  179403       2  179415  179406  179400  179403       2
  179418  179415  179406  179400      26  179418  179415  179406  179409      27
  179418  179415  179406  179412      27  179421  179415  179406  179400      26
  179421  179415  179406  179409      27  179421  179415  179406  179412      27
  179424  179415  179406  179409       2  179424  179415  179406  179412       2
  179427  179424  179415  179418       1  179427  179424  179415  179421       1
  179430  179424  179415  179418       1  179430  179424  179415  179421       1
  179433  179400  179394  179397       1  179433  179400  179406  179409       2
  179433  179400  179406  179412       2  179433  179439  179445  179448       1
  179436  179433  179400  179403      36  179436  179433 -179400  179403       1
  179436  179433 -179400  179403      37  179436  179433  179439  179442      31
  179436  179433 -179439  179442      18  179367  179388  179394  179397      18
  179370  179367  179361  179364       1  179370  179367  179388  179394       1
  179373  179367  179361  179364       1  179376  179373  179367  179361       2
  179376  179373  179367  179370       2  179379  179373  179367  179361       2
  179379  179373  179367  179370       2  179382  179373  179367  179370       2
  179385  179382  179373  179367     173  179385  179382 -179373  179367     174
  179385  179382 -179373  179367     175  179385  179382 -179373  179367     176
  179385  179382  179373  179376     177  179385  179382  179373  179379     177
  179388  179367  179361  179364       1  179388  179367  179373  179376       2
  179388  179367  179373  179379       2  179388  179394  179400  179403       1
  179391  179388  179367  179370      36  179391  179388 -179367  179370       1
  179391  179388 -179367  179370      37  179391  179388  179394  179397      31
  179391  179388 -179394  179397      18  179301  179355  179361  179364      18
  179304  179301  179295  179298       1  179304  179301  179355  179361       1
  179307  179301  179295  179298       1  179310  179307  179301  179295       2
  179310  179307  179301  179304       2  179313  179307  179301  179295       2
  179313  179307  179301  179304       2  179316  179307  179301  179304       2
  179319  179316  179307  179301      26  179319  179316  179307  179310      27
  179319  179316  179307  179313      27  179322  179316  179307  179301      26
  179322  179316  179307  179310      27  179322  179316  179307  179313      27
  179325  179316  179307  179310      26  179325  179316  179307  179313      26
  179328  179325  179316  179307      26  179328  179325  179316  179319      27
  179328  179325  179316  179322      27  179331  179325  179316  179307      26
  179331  179325  179316  179319      27  179331  179325  179316  179322      27
  179334  179325  179316  179319      26  179334  179325  179316  179322      26
  179337  179334  179325  179316       2  179337  179334  179325  179328       2
  179337  179334  179325  179331       2  179340  179334  179325  179316       2
  179340  179334  179325  179328       2  179340  179334  179325  179331       2
  179343  179334  179325  179328       2  179343  179334  179325  179331       2
  179346  179343  179334  179325       2  179346  179343  179334  179337       2
  179346  179343  179334  179340       2  179349  179343  179334  179325       2
  179349  179343  179334  179337       2  179349  179343  179334  179340       2
  179352  179343  179334  179325       2  179352  179343  179334  179337       2
  179352  179343  179334  179340       2  179355  179301  179295  179298       1
  179355  179301  179307  179310       2  179355  179301  179307  179313       2
  179355  179361  179367  179370       1  179358  179355  179301  179304      36
  179358  179355 -179301  179304       1  179358  179355 -179301  179304      37
  179358  179355  179361  179364      31  179358  179355 -179361  179364      18
  179250  179289  179295  179298      18  179253  179250  179244  179247       1
  179253  179250  179289  179295       1  179256  179250  179244  179247       1
  179259  179256  179250  179244       2  179259  179256  179250  179253       2
  179262  179256  179250  179244       2  179262  179256  179250  179253       2
  179265  179256  179250  179253       2  179268  179265  179256  179250      26
  179268  179265  179256  179259      27  179268  179265  179256  179262      27
  179271  179265  179256  179250      26  179271  179265  179256  179259      27
  179271  179265  179256  179262      27  179274  179265  179256  179259       2
  179274  179265  179256  179262       2  179277  179274  179265  179268      36
  179277  179274 -179265  179268       1  179277  179274 -179265  179268      37
  179277  179274  179265  179271      36  179277  179274 -179265  179271       1
  179277  179274 -179265  179271      37  179280  179274  179265  179268       1
  179280  179274  179265  179271       1  179283  179280  179274  179265      18
  179283  179280  179274  179277      31  179283  179280 -179274  179277      18
  179286  179280  179274  179265      18  179286  179280  179274  179277      31
  179286  179280 -179274  179277      18  179289  179250  179244  179247       1
  179289  179250  179256  179259       2  179289  179250  179256  179262       2
  179289  179295  179301  179304       1  179292  179289  179250  179253      36
  179292  179289 -179250  179253       1  179292  179289 -179250  179253      37
  179292  179289  179295  179298      31  179292  179289 -179295  179298      18
  179229  179238  179244  179247      18  179232  179229  179223  179226       1
  179232  179229  179238  179244       1  179235  179229  179223  179226       1
  179235  179229  179238  179244       1  179238  179229  179223  179226       1
  179238  179244  179250  179253       1  179241  179238  179229  179232      36
  179241  179238 -179229  179232       1  179241  179238 -179229  179232      37
  179241  179238  179229  179235      36  179241  179238 -179229  179235       1
  179241  179238 -179229  179235      37  179241  179238  179244  179247      31
  179241  179238 -179244  179247      18  179163  179217  179223  179226      18
  179166  179163  179157  179160       1  179166  179163  179217  179223       1
  179169  179163  179157  179160       1  179172  179169  179163  179157       2
  179172  179169  179163  179166       2  179175  179169  179163  179157       2
  179175  179169  179163  179166       2  179178  179169  179163  179166       2
  179181  179178  179169  179163      26  179181  179178  179169  179172      27
  179181  179178  179169  179175      27  179184  179178  179169  179163      26
  179184  179178  179169  179172      27  179184  179178  179169  179175      27
  179187  179178  179169  179172      26  179187  179178  179169  179175      26
  179190  179187  179178  179169      26  179190  179187  179178  179181      27
  179190  179187  179178  179184      27  179193  179187  179178  179169      26
  179193  179187  179178  179181      27  179193  179187  179178  179184      27
  179196  179187  179178  179181      26  179196  179187  179178  179184      26
  179199  179196  179187  179178       2  179199  179196  179187  179190       2
  179199  179196  179187  179193       2  179202  179196  179187  179178       2
  179202  179196  179187  179190       2  179202  179196  179187  179193       2
  179205  179196  179187  179190       2  179205  179196  179187  179193       2
  179208  179205  179196  179187       2  179208  179205  179196  179199       2
  179208  179205  179196  179202       2  179211  179205  179196  179187       2
  179211  179205  179196  179199       2  179211  179205  179196  179202       2
  179214  179205  179196  179187       2  179214  179205  179196  179199       2
  179214  179205  179196  179202       2  179217  179163  179157  179160       1
  179217  179163  179169  179172       2  179217  179163  179169  179175       2
  179217  179223  179229  179232       1  179217  179223  179229  179235       1
  179220  179217  179163  179166      36  179220  179217 -179163  179166       1
  179220  179217 -179163  179166      37  179220  179217  179223  179226      31
  179220  179217 -179223  179226      18  179130  179151  179157  179160      18
  179133  179130  179124  179127       1  179133  179130  179151  179157       1
  179136  179130  179124  179127       1  179139  179136  179130  179124       2
  179139  179136  179130  179133       2  179142  179136  179130  179124       2
  179142  179136  179130  179133       2  179145  179136  179130  179133      83
  179145  179136 -179130  179133       9  179148  179145  179136  179130     112
  179148  179145 -179136  179130     113  179148  179145 -179136  179130     114
  179148  179145 -179136  179130     115  179148  179145  179136  179139      88
  179148  179145  179136  179142      88  179151  179130  179124  179127       1
  179151  179130  179136  179139       2  179151  179130  179136  179142       2
  179151  179157  179163  179166       1  179154  179151  179130  179133      36
  179154  179151 -179130  179133       1  179154  179151 -179130  179133      37
  179154  179151  179157  179160      31  179154  179151 -179157  179160      18
  179088  179118  179124  179127      18  179091  179088  179082  179085       1
  179091  179088  179118  179124       1  179094  179088  179082  179085       1
  179097  179094  179088  179082       2  179097  179094  179088  179091       2
  179100  179094  179088  179091       2  179103  179100  179094  179088      26
  179103  179100  179094  179097       2  179106  179100  179094  179088      26
  179106  179100  179094  179097       2  179109  179100  179094  179088      26
  179109  179100  179094  179097       2  179112  179094  179088  179091      83
  179112  179094 -179088  179091       9  179112  179094  179100  179103      83
  179112  179094 -179100  179103       9  179112  179094  179100  179106      83
  179112  179094 -179100  179106       9  179112  179094  179100  179109      83
  179112  179094 -179100  179109       9  179115  179112  179094  179088      84
  179115  179112 -179094  179088      85  179115  179112 -179094  179088      86
  179115  179112 -179094  179088      87  179115  179112  179094  179097      88
  179115  179112  179094  179100      89  179115  179112 -179094  179100      90
  179115  179112 -179094  179100      86  179115  179112 -179094  179100      91
  179118  179088  179082  179085       1  179118  179088  179094  179097       2
  179118  179124  179130  179133       1  179121  179118  179088  179091      36
  179121  179118 -179088  179091       1  179121  179118 -179088  179091      37
  179121  179118  179124  179127      31  179121  179118 -179124  179127      18
  179046  179076  179082  179085      18  179049  179046  179040  179043       1
  179049  179046  179076  179082       1  179052  179046  179040  179043       1
  179055  179052  179046  179040       2  179055  179052  179046  179049       2
  179058  179052  179046  179040       2  179058  179052  179046  179049       2
  179061  179052  179046  179049       2  179064  179061  179052  179055      36
  179064  179061 -179052  179055       1  179064  179061 -179052  179055      37
  179064  179061  179052  179058      36  179064  179061 -179052  179058       1
  179064  179061 -179052  179058      37  179067  179061  179052  179055       1
  179067  179061  179052  179058       1  179070  179067  179061  179052      18
  179070  179067  179061  179064      31  179070  179067 -179061  179064      18
  179073  179067  179061  179052      18  179073  179067  179061  179064      31
  179073  179067 -179061  179064      18  179076  179046  179040  179043       1
  179076  179046  179052  179055       2  179076  179046  179052  179058       2
  179076  179082  179088  179091       1  179079  179076  179046  179049      36
  179079  179076 -179046  179049       1  179079  179076 -179046  179049      37
  179079  179076  179082  179085      31  179079  179076 -179082  179085      18
  178989  179034  179040  179043      18  178992  178989  178983  178986       1
  178992  178989  179034  179040       1  178995  178989  178983  178986       1
  178998  178995  178989  178983       2  178998  178995  178989  178992       2
  179001  178995  178989  178992       2  179004  179001  178995  178989      26
  179004  179001  178995  178998      27  179007  179001  178995  178989      26
  179007  179001  178995  178998      27  179010  179001  178995  178989      26
  179010  179001  178995  178998      27  179013  178995  178989  178992       2
  179013  178995  179001  179004      26  179013  178995  179001  179007      26
  179013  178995  179001  179010      26  179016  179013  178995  178989      26
  179016  179013  178995  178998      27  179016  179013  178995  179001      26
  179019  179013  178995  178989      26  179019  179013  178995  178998      27
  179019  179013  178995  179001      26  179022  179013  178995  178998      26
  179025  179022  179013  178995      26  179025  179022  179013  179016      27
  179025  179022  179013  179019      27  179028  179022  179013  178995      26
  179028  179022  179013  179016      27  179028  179022  179013  179019      27
  179031  179022  179013  178995      26  179031  179022  179013  179016      27
  179031  179022  179013  179019      27  179034  178989  178983  178986       1
  179034  178989  178995  178998       2  179034  179040  179046  179049       1
  179037  179034  178989  178992      36  179037  179034 -178989  178992       1
  179037  179034 -178989  178992      37  179037  179034  179040  179043      31
  179037  179034 -179040  179043      18  178929  178977  178983  178986      18
  178932  178929  178923  178926       1  178932  178929  178977  178983       1
  178935  178929  178923  178926       1  178938  178935  178929  178923       2
  178938  178935  178929  178932       2  178941  178935  178929  178923       2
  178941  178935  178929  178932       2  178944  178935  178929  178932       2
  178947  178944  178935  178938       1  178947  178944  178935  178941       1
  178950  178947  178944  178935      44  178956  178953  178947  178944      44
  178956  178953  178947  178950      44  178959  178953  178947  178950      44
  178962  178959  178953  178947      44  178962  178959  178953  178956      44
  178965  178959  178953  178956      44  178968  178965  178959  178953      44
  178968  178965  178959  178962      44  178968  178965  178971  178944      44
  178971  178944  178935  178938       1  178971  178944  178935  178941       1
  178971  178944  178947  178950      44  178971  178965  178959  178962      44
  178974  178971  178944  178935      44  178974  178971  178944  178947      44
  178974  178971  178965  178959      44  178974  178971  178965  178968      44
  178977  178929  178923  178926       1  178977  178929  178935  178938       2
  178977  178929  178935  178941       2  178977  178983  178989  178992       1
  178980  178977  178929  178932      36  178980  178977 -178929  178932       1
  178980  178977 -178929  178932      37  178980  178977  178983  178986      31
  178980  178977 -178983  178986      18  178866  178917  178923  178926      18
  178869  178866  178860  178863       1  178869  178866  178917  178923       1
  178872  178866  178860  178863       1  178875  178872  178866  178860       2
  178875  178872  178866  178869       2  178878  178872  178866  178860       2
  178878  178872  178866  178869       2  178881  178872  178866  178869       2
  178884  178881  178872  178875       1  178884  178881  178872  178878       1
  178887  178884  178881  178872      44  178893  178890  178884  178881      44
  178893  178890  178884  178887      44  178896  178890  178884  178887      44
  178899  178896  178890  178893      44  178902  178899  178896  178890       7
  178902  178899 -178896  178890      45  178902  178899 -178896  178890       9
  178902  178899 -178896  178890      46  178905  178896  178890  178893      44
  178905  178896  178899  178902       7  178905  178896 -178899  178902      45
  178905  178896 -178899  178902       9  178905  178896 -178899  178902      46
  178908  178905  178896  178890      44  178908  178905  178896  178899      44
  178908  178905  178911  178881      44  178911  178881  178872  178875       1
  178911  178881  178872  178878       1  178911  178881  178884  178887      44
  178914  178911  178881  178872      44  178914  178911  178881  178884      44
  178914  178911  178905  178896      44  178914  178911  178905  178908      44
  178917  178866  178860  178863       1  178917  178866  178872  178875       2
  178917  178866  178872  178878       2  178917  178923  178929  178932       1
  178920  178917  178866  178869      36  178920  178917 -178866  178869       1
  178920  178917 -178866  178869      37  178920  178917  178923  178926      31
  178920  178917 -178923  178926      18  178833  178830  178821  178818       2
  178833  178830  178821  178824       2  178833  178830  178821  178827       2
  178836  178830  178821  178818       2  178836  178830  178821  178824       2
  178836  178830  178821  178827       2  178839  178830  178821  178824       2
  178839  178830  178821  178827       2  178842  178839  178830  178821      26
  178842  178839  178830  178833      27  178842  178839  178830  178836      27
  178842  178839  178848  178818       2  178845  178839  178830  178821      26
  178845  178839  178830  178833      27  178845  178839  178830  178836      27
  178845  178839  178848  178818       2  178848  178818  178821  178824       1
  178848  178818  178821  178827       1  178848  178839  178830  178833      26
  178848  178839  178830  178836      26  178848  178854  178860  178863      18
  178851  178848  178818  178821       1  178851  178848  178839  178830       2
  178851  178848  178839  178842       2  178851  178848  178839  178845       2
  178851  178848  178854  178860       1  178854  178848  178839  178842       2
  178854  178848  178839  178845       2  178854  178860  178866  178869       1
  178857  178854  178848  178851      36  178857  178854 -178848  178851       1
  178857  178854 -178848  178851      37  178857  178854  178860  178863      31
  178857  178854 -178860  178863      18  178794  178791  178785  178788       1
  178794  178791  178812  178818       1  178797  178791  178785  178788       1
  178800  178797  178791  178785       2  178800  178797  178791  178794       2
  178803  178797  178791  178785       2  178803  178797  178791  178794       2
  178806  178797  178791  178794      83  178806  178797 -178791  178794       9
  178809  178806  178797  178791     112  178809  178806 -178797  178791     113
  178809  178806 -178797  178791     114  178809  178806 -178797  178791     115
  178809  178806  178797  178800      88  178809  178806  178797  178803      88
  178812  178791  178785  178788       1  178812  178791  178797  178800       2
  178812  178791  178797  178803       2  178812  178818  178821  178824       1
  178812  178818  178821  178827       1  178812  178818  178848  178851       1
  178815  178812  178791  178794      36  178815  178812 -178791  178794       1
  178815  178812 -178791  178794      37  178734  178779  178785  178788      18
  178737  178734  178728  178731       1  178737  178734  178779  178785       1
  178740  178734  178728  178731       1  178743  178740  178734  178728       2
  178743  178740  178734  178737       2  178746  178740  178734  178737       2
  178749  178746  178740  178734      26  178749  178746  178740  178743      27
  178752  178746  178740  178734      26  178752  178746  178740  178743      27
  178755  178746  178740  178734      26  178755  178746  178740  178743      27
  178758  178740  178734  178737       2  178758  178740  178746  178749      26
  178758  178740  178746  178752      26  178758  178740  178746  178755      26
  178761  178758  178740  178734      26  178761  178758  178740  178743      27
  178761  178758  178740  178746      26  178764  178758  178740  178734      26
  178764  178758  178740  178743      27  178764  178758  178740  178746      26
  178767  178758  178740  178743      26  178770  178767  178758  178740      26
  178770  178767  178758  178761      27  178770  178767  178758  178764      27
  178773  178767  178758  178740      26  178773  178767  178758  178761      27
  178773  178767  178758  178764      27  178776  178767  178758  178740      26
  178776  178767  178758  178761      27  178776  178767  178758  178764      27
  178779  178734  178728  178731       1  178779  178734  178740  178743       2
  178779  178785  178791  178794       1  178782  178779  178734  178737      36
  178782  178779 -178734  178737       1  178782  178779 -178734  178737      37
  178782  178779  178785  178788      31  178782  178779 -178785  178788      18
  178671  178722  178728  178731      18  178674  178671  178665  178668       1
  178674  178671  178722  178728       1  178677  178671  178665  178668       1
  178680  178677  178671  178665       2  178680  178677  178671  178674       2
  178683  178677  178671  178665       2  178683  178677  178671  178674       2
  178686  178677  178671  178674       2  178689  178686  178677  178680       1
  178689  178686  178677  178683       1  178692  178689  178686  178677      44
  178698  178695  178689  178686      44  178698  178695  178689  178692      44
  178701  178695  178689  178692      44  178704  178701  178695  178698      44
  178707  178704  178701  178695       7  178707  178704 -178701  178695      45
  178707  178704 -178701  178695       9  178707  178704 -178701  178695      46
  178710  178701  178695  178698      44  178710  178701  178704  178707       7
  178710  178701 -178704  178707      45  178710  178701 -178704  178707       9
  178710  178701 -178704  178707      46  178713  178710  178701  178695      44
  178713  178710  178701  178704      44  178713  178710  178716  178686      44
  178716  178686  178677  178680       1  178716  178686  178677  178683       1
  178716  178686  178689  178692      44  178719  178716  178686  178677      44
  178719  178716  178686  178689      44  178719  178716  178710  178701      44
  178719  178716  178710  178713      44  178722  178671  178665  178668       1
  178722  178671  178677  178680       2  178722  178671  178677  178683       2
  178722  178728  178734  178737       1  178725  178722  178671  178674      36
  178725  178722 -178671  178674       1  178725  178722 -178671  178674      37
  178725  178722  178728  178731      31  178725  178722 -178728  178731      18
  178650  178659  178665  178668      18  178653  178650  178644  178647       1
  178653  178650  178659  178665       1  178656  178650  178644  178647       1
  178656  178650  178659  178665       1  178659  178650  178644  178647       1
  178659  178665  178671  178674       1  178662  178659  178650  178653      36
  178662  178659 -178650  178653       1  178662  178659 -178650  178653      37
  178662  178659  178650  178656      36  178662  178659 -178650  178656       1
  178662  178659 -178650  178656      37  178662  178659  178665  178668      31
  178662  178659 -178665  178668      18  178578  178638  178644  178647      18
  178581  178578  178572  178575       1  178581  178578  178638  178644       1
  178584  178578  178572  178575       1  178587  178584  178578  178572       2
  178587  178584  178578  178581       2  178590  178584  178578  178572       2
  178590  178584  178578  178581       2  178593  178584  178578  178581       2
  178596  178593  178584  178578      26  178596  178593  178584  178587      27
  178596  178593  178584  178590      27  178599  178593  178584  178578      26
  178599  178593  178584  178587      27  178599  178593  178584  178590      27
  178602  178593  178584  178587      26  178602  178593  178584  178590      26
  178605  178602  178593  178584       2  178605  178602  178593  178596       2
  178605  178602  178593  178599       2  178608  178602  178593  178584       2
  178608  178602  178593  178596       2  178608  178602  178593  178599       2
  178611  178602  178593  178596       2  178611  178602  178593  178599       2
  178614  178611  178602  178593       9  178614  178611  178602  178605       9
  178614  178611  178602  178608       9  178617  178611  178602  178605       9
  178617  178611  178602  178608       9  178620  178617  178611  178614      78
  178620  178617 -178611  178614      17  178623  178620  178617  178611      78
  178623  178620 -178617  178611      17  178626  178620  178617  178611      78
  178626  178620 -178617  178611      17  178629  178617  178611  178614      78
  178629  178617 -178611  178614      17  178629  178617  178620  178623      78
  178629  178617 -178620  178623      17  178629  178617  178620  178626      78
  178629  178617 -178620  178626      17  178632  178629  178617  178611      78
  178632  178629 -178617  178611      17  178632  178629  178617  178620      78
  178632  178629 -178617  178620      17  178635  178629  178617  178611      78
  178635  178629 -178617  178611      17  178635  178629  178617  178620      78
  178635  178629 -178617  178620      17  178638  178578  178572  178575       1
  178638  178578  178584  178587       2  178638  178578  178584  178590       2
  178638  178644  178650  178653       1  178638  178644  178650  178656       1
  178641  178638  178578  178581      36  178641  178638 -178578  178581       1
  178641  178638 -178578  178581      37  178641  178638  178644  178647      31
  178641  178638 -178644  178647      18  178542  178566  178572  178575      18
  178545  178542  178536  178539       1  178545  178542  178566  178572       1
  178548  178542  178536  178539       1  178551  178548  178542  178536       2
  178551  178548  178542  178545       2  178554  178548  178542  178536       2
  178554  178548  178542  178545       2  178557  178548  178542  178545       2
  178560  178557  178548  178551       1  178560  178557  178548  178554       1
  178563  178557  178548  178551       1  178563  178557  178548  178554       1
  178566  178542  178536  178539       1  178566  178542  178548  178551       2
  178566  178542  178548  178554       2  178566  178572  178578  178581       1
  178569  178566  178542  178545      36  178569  178566 -178542  178545       1
  178569  178566 -178542  178545      37  178569  178566  178572  178575      31
  178569  178566 -178572  178575      18  178482  178530  178536  178539      18
  178485  178482  178476  178479       1  178485  178482  178530  178536       1
  178488  178482  178476  178479       1  178491  178488  178482  178476       2
  178491  178488  178482  178485       2  178494  178488  178482  178476       2
  178494  178488  178482  178485       2  178497  178488  178482  178485       2
  178500  178497  178488  178491       1  178500  178497  178488  178494       1
  178503  178500  178497  178488      44  178509  178506  178500  178497      44
  178509  178506  178500  178503      44  178512  178506  178500  178503      44
  178515  178512  178506  178500      44  178515  178512  178506  178509      44
  178518  178512  178506  178509      44  178521  178518  178512  178506      44
  178521  178518  178512  178515      44  178521  178518  178524  178497      44
  178524  178497  178488  178491       1  178524  178497  178488  178494       1
  178524  178497  178500  178503      44  178524  178518  178512  178515      44
  178527  178524  178497  178488      44  178527  178524  178497  178500      44
  178527  178524  178518  178512      44  178527  178524  178518  178521      44
  178530  178482  178476  178479       1  178530  178482  178488  178491       2
  178530  178482  178488  178494       2  178530  178536  178542  178545       1
  178533  178530  178482  178485      36  178533  178530 -178482  178485       1
  178533  178530 -178482  178485      37  178533  178530  178536  178539      31
  178533  178530 -178536  178539      18  178416  178470  178476  178479      18
  178419  178416  178410  178413       1  178419  178416  178470  178476       1
  178422  178416  178410  178413       1  178425  178422  178416  178410       2
  178425  178422  178416  178419       2  178428  178422  178416  178410       2
  178428  178422  178416  178419       2  178431  178422  178416  178419       2
  178434  178431  178422  178416      26  178434  178431  178422  178425      27
  178434  178431  178422  178428      27  178437  178431  178422  178416      26
  178437  178431  178422  178425      27  178437  178431  178422  178428      27
  178440  178431  178422  178425      26  178440  178431  178422  178428      26
  178443  178440  178431  178422      26  178443  178440  178431  178434      27
  178443  178440  178431  178437      27  178446  178440  178431  178422      26
  178446  178440  178431  178434      27  178446  178440  178431  178437      27
  178449  178440  178431  178434      26  178449  178440  178431  178437      26
  178452  178449  178440  178431       2  178452  178449  178440  178443       2
  178452  178449  178440  178446       2  178455  178449  178440  178431       2
  178455  178449  178440  178443       2  178455  178449  178440  178446       2
  178458  178449  178440  178443       2  178458  178449  178440  178446       2
  178461  178458  178449  178440       2  178461  178458  178449  178452       2
  178461  178458  178449  178455       2  178464  178458  178449  178440       2
  178464  178458  178449  178452       2  178464  178458  178449  178455       2
  178467  178458  178449  178440       2  178467  178458  178449  178452       2
  178467  178458  178449  178455       2  178470  178416  178410  178413       1
  178470  178416  178422  178425       2  178470  178416  178422  178428       2
  178470  178476  178482  178485       1  178473  178470  178416  178419      36
  178473  178470 -178416  178419       1  178473  178470 -178416  178419      37
  178473  178470  178476  178479      31  178473  178470 -178476  178479      18
  178365  178404  178410  178413      18  178368  178365  178359  178362       1
  178368  178365  178404  178410       1  178371  178365  178359  178362       1
  178374  178371  178365  178359       2  178374  178371  178365  178368       2
  178377  178371  178365  178359       2  178377  178371  178365  178368       2
  178380  178371  178365  178368       2  178383  178380  178371  178365       2
  178383  178380  178371  178374       2  178383  178380  178371  178377       2
  178386  178380  178371  178365       2  178386  178380  178371  178374       2
  178386  178380  178371  178377       2  178389  178380  178371  178374       2
  178389  178380  178371  178377       2  178392  178389  178380  178383     135
  178392  178389  178380  178386     135  178395  178392  178389  178380     135
  178398  178392  178389  178380     135  178401  178392  178389  178380     135
  178404  178365  178359  178362       1  178404  178365  178371  178374       2
  178404  178365  178371  178377       2  178404  178410  178416  178419       1
  178407  178404  178365  178368      36  178407  178404 -178365  178368       1
  178407  178404 -178365  178368      37  178407  178404  178410  178413      31
  178407  178404 -178410  178413      18  178344  178353  178359  178362      18
  178347  178344  178338  178341       1  178347  178344  178353  178359       1
  178350  178344  178338  178341       1  178350  178344  178353  178359       1
  178353  178344  178338  178341       1  178353  178359  178365  178368       1
  178356  178353  178344  178347      36  178356  178353 -178344  178347       1
  178356  178353 -178344  178347      37  178356  178353  178344  178350      36
  178356  178353 -178344  178350       1  178356  178353 -178344  178350      37
  178356  178353  178359  178362      31  178356  178353 -178359  178362      18
  178299  178332  178338  178341      18  178302  178299  178293  178296       1
  178302  178299  178332  178338       1  178305  178299  178293  178296       1
  178308  178305  178299  178293       2  178308  178305  178299  178302       2
  178311  178305  178299  178293       2  178311  178305  178299  178302       2
  178314  178305  178299  178302       2  178317  178314  178305  178299      26
  178317  178314  178305  178308      27  178317  178314  178305  178311      27
  178320  178314  178305  178299      26  178320  178314  178305  178308      27
  178320  178314  178305  178311      27  178323  178314  178305  178308       2
  178323  178314  178305  178311       2  178326  178323  178314  178317       1
  178326  178323  178314  178320       1  178329  178323  178314  178317       1
  178329  178323  178314  178320       1  178332  178299  178293  178296       1
  178332  178299  178305  178308       2  178332  178299  178305  178311       2
  178332  178338  178344  178347       1  178332  178338  178344  178350       1
  178335  178332  178299  178302      36  178335  178332 -178299  178302       1
  178335  178332 -178299  178302      37  178335  178332  178338  178341      31
  178335  178332 -178338  178341      18  178242  178287  178293  178296      18
  178245  178242  178236  178239       1  178245  178242  178287  178293       1
  178248  178242  178236  178239       1  178251  178248  178242  178236       2
  178251  178248  178242  178245       2  178254  178248  178242  178245       2
  178257  178254  178248  178242      26  178257  178254  178248  178251      27
  178260  178254  178248  178242      26  178260  178254  178248  178251      27
  178263  178254  178248  178242      26  178263  178254  178248  178251      27
  178266  178248  178242  178245       2  178266  178248  178254  178257      26
  178266  178248  178254  178260      26  178266  178248  178254  178263      26
  178269  178266  178248  178242      26  178269  178266  178248  178251      27
  178269  178266  178248  178254      26  178272  178266  178248  178242      26
  178272  178266  178248  178251      27  178272  178266  178248  178254      26
  178275  178266  178248  178251      26  178278  178275  178266  178248      26
  178278  178275  178266  178269      27  178278  178275  178266  178272      27
  178281  178275  178266  178248      26  178281  178275  178266  178269      27
  178281  178275  178266  178272      27  178284  178275  178266  178248      26
  178284  178275  178266  178269      27  178284  178275  178266  178272      27
  178287  178242  178236  178239       1  178287  178242  178248  178251       2
  178287  178293  178299  178302       1  178290  178287  178242  178245      36
  178290  178287 -178242  178245       1  178290  178287 -178242  178245      37
  178290  178287  178293  178296      31  178290  178287 -178293  178296      18
  178185  178230  178236  178239      18  178188  178185  178179  178182       1
  178188  178185  178230  178236       1  178191  178185  178179  178182       1
  178194  178191  178185  178179       2  178194  178191  178185  178188       2
  178197  178191  178185  178188       2  178200  178197  178191  178185      26
  178200  178197  178191  178194      27  178203  178197  178191  178185      26
  178203  178197  178191  178194      27  178206  178197  178191  178185      26
  178206  178197  178191  178194      27  178209  178191  178185  178188       2
  178209  178191  178197  178200      26  178209  178191  178197  178203      26
  178209  178191  178197  178206      26  178212  178209  178191  178185      26
  178212  178209  178191  178194      27  178212  178209  178191  178197      26
  178215  178209  178191  178185      26  178215  178209  178191  178194      27
  178215  178209  178191  178197      26  178218  178209  178191  178194      26
  178221  178218  178209  178191      26  178221  178218  178209  178212      27
  178221  178218  178209  178215      27  178224  178218  178209  178191      26
  178224  178218  178209  178212      27  178224  178218  178209  178215      27
  178227  178218  178209  178191      26  178227  178218  178209  178212      27
  178227  178218  178209  178215      27  178230  178185  178179  178182       1
  178230  178185  178191  178194       2  178230  178236  178242  178245       1
  178233  178230  178185  178188      36  178233  178230 -178185  178188       1
  178233  178230 -178185  178188      37  178233  178230  178236  178239      31
  178233  178230 -178236  178239      18  178140  178173  178179  178182      18
  178143  178140  178134  178137       1  178143  178140  178173  178179       1
  178146  178140  178134  178137       1  178149  178146  178140  178134       2
  178149  178146  178140  178143       2  178152  178146  178140  178134       2
  178152  178146  178140  178143       2  178155  178146  178140  178143       2
  178158  178155  178146  178140      26  178158  178155  178146  178149      27
  178158  178155  178146  178152      27  178161  178155  178146  178140      26
  178161  178155  178146  178149      27  178161  178155  178146  178152      27
  178164  178155  178146  178149       2  178164  178155  178146  178152       2
  178167  178164  178155  178158       1  178167  178164  178155  178161       1
  178170  178164  178155  178158       1  178170  178164  178155  178161       1
  178173  178140  178134  178137       1  178173  178140  178146  178149       2
  178173  178140  178146  178152       2  178173  178179  178185  178188       1
  178176  178173  178140  178143      36  178176  178173 -178140  178143       1
  178176  178173 -178140  178143      37  178176  178173  178179  178182      31
  178176  178173 -178179  178182      18  178083  178128  178134  178137      18
  178086  178083  178077  178080       1  178086  178083  178128  178134       1
  178089  178083  178077  178080       1  178092  178089  178083  178077       2
  178092  178089  178083  178086       2  178095  178089  178083  178077       2
  178095  178089  178083  178086       2  178098  178089  178083  178086       2
  178101  178098  178089  178083      26  178101  178098  178089  178092      27
  178101  178098  178089  178095      27  178104  178098  178089  178092      26
  178104  178098  178089  178095      26  178107  178104  178098  178089      26
  178107  178104  178098  178101      27  178110  178104  178098  178089      26
  178110  178104  178098  178101      27  178113  178104  178098  178089      26
  178113  178104  178098  178101      27  178116  178098  178089  178092      26
  178116  178098  178089  178095      26  178116  178098  178104  178107      26
```
