## Supplementary material for "How a pathogenic mutation impairs Hsp60 functional dynamics from monomeric to fully assembled states": Input scripts and videos: F_V72I_ASPASP.top (part 87 of 165)

```
  178116  178098  178104  178110      26  178116  178098  178104  178113      26
  178119  178116  178098  178089      26  178119  178116  178098  178101      27
  178119  178116  178098  178104      26  178122  178116  178098  178089      26
  178122  178116  178098  178101      27  178122  178116  178098  178104      26
  178125  178116  178098  178089      26  178125  178116  178098  178101      27
  178125  178116  178098  178104      26  178128  178083  178077  178080       1
  178128  178083  178089  178092       2  178128  178083  178089  178095       2
  178128  178134  178140  178143       1  178131  178128  178083  178086      36
  178131  178128 -178083  178086       1  178131  178128 -178083  178086      37
  178131  178128  178134  178137      31  178131  178128 -178134  178137      18
  178038  178071  178077  178080      18  178041  178038  178032  178035       1
  178041  178038  178071  178077       1  178044  178038  178032  178035       1
  178047  178044  178038  178032       2  178047  178044  178038  178041       2
  178050  178044  178038  178032       2  178050  178044  178038  178041       2
  178053  178044  178038  178041       2  178056  178053  178044  178038      26
  178056  178053  178044  178047      27  178056  178053  178044  178050      27
  178059  178053  178044  178038      26  178059  178053  178044  178047      27
  178059  178053  178044  178050      27  178062  178053  178044  178047       2
  178062  178053  178044  178050       2  178065  178062  178053  178056       1
  178065  178062  178053  178059       1  178068  178062  178053  178056       1
  178068  178062  178053  178059       1  178071  178038  178032  178035       1
  178071  178038  178044  178047       2  178071  178038  178044  178050       2
  178071  178077  178083  178086       1  178074  178071  178038  178041      36
  178074  178071 -178038  178041       1  178074  178071 -178038  178041      37
  178074  178071  178077  178080      31  178074  178071 -178077  178080      18
  178002  178026  178032  178035      18  178005  178002  177996  177999       1
  178005  178002  178026  178032       1  178008  178002  177996  177999       1
  178011  178008  178002  177996       2  178011  178008  178002  178005       2
  178014  178008  178002  177996       2  178014  178008  178002  178005       2
  178017  178008  178002  178005       2  178020  178017  178008  178011       1
  178020  178017  178008  178014       1  178023  178017  178008  178011       1
  178023  178017  178008  178014       1  178026  178002  177996  177999       1
  178026  178002  178008  178011       2  178026  178002  178008  178014       2
  178026  178032  178038  178041       1  178029  178026  178002  178005      36
  178029  178026 -178002  178005       1  178029  178026 -178002  178005      37
  178029  178026  178032  178035      31  178029  178026 -178032  178035      18
  177960  177990  177996  177999      18  177963  177960  177954  177957       1
  177963  177960  177990  177996       1  177966  177960  177954  177957       1
  177969  177966  177960  177954       2  177969  177966  177960  177963       2
  177972  177966  177960  177954       2  177972  177966  177960  177963       2
  177975  177966  177960  177963       2  177978  177975  177966  177969      36
  177978  177975 -177966  177969       1  177978  177975 -177966  177969      37
  177978  177975  177966  177972      36  177978  177975 -177966  177972       1
  177978  177975 -177966  177972      37  177981  177975  177966  177969       1
  177981  177975  177966  177972       1  177984  177981  177975  177966      18
  177984  177981  177975  177978      31  177984  177981 -177975  177978      18
  177987  177981  177975  177966      18  177987  177981  177975  177978      31
  177987  177981 -177975  177978      18  177990  177960  177954  177957       1
  177990  177960  177966  177969       2  177990  177960  177966  177972       2
  177990  177996  178002  178005       1  177993  177990  177960  177963      36
  177993  177990 -177960  177963       1  177993  177990 -177960  177963      37
  177993  177990  177996  177999      31  177993  177990 -177996  177999      18
  177903  177948  177954  177957      18  177906  177903  177897  177900       1
  177906  177903  177948  177954       1  177909  177903  177897  177900       1
  177912  177909  177903  177897       2  177912  177909  177903  177906       2
  177915  177909  177903  177897       2  177915  177909  177903  177906       2
  177918  177909  177903  177906       2  177921  177918  177909  177903      26
  177921  177918  177909  177912      27  177921  177918  177909  177915      27
  177924  177918  177909  177912      26  177924  177918  177909  177915      26
  177927  177924  177918  177909      26  177927  177924  177918  177921      27
  177930  177924  177918  177909      26  177930  177924  177918  177921      27
  177933  177924  177918  177909      26  177933  177924  177918  177921      27
  177936  177918  177909  177912      26  177936  177918  177909  177915      26
  177936  177918  177924  177927      26  177936  177918  177924  177930      26
  177936  177918  177924  177933      26  177939  177936  177918  177909      26
  177939  177936  177918  177921      27  177939  177936  177918  177924      26
  177942  177936  177918  177909      26  177942  177936  177918  177921      27
  177942  177936  177918  177924      26  177945  177936  177918  177909      26
  177945  177936  177918  177921      27  177945  177936  177918  177924      26
  177948  177903  177897  177900       1  177948  177903  177909  177912       2
  177948  177903  177909  177915       2  177948  177954  177960  177963       1
  177951  177948  177903  177906      36  177951  177948 -177903  177906       1
  177951  177948 -177903  177906      37  177951  177948  177954  177957      31
  177951  177948 -177954  177957      18  177861  177891  177897  177900      18
  177864  177861  177855  177858       1  177864  177861  177891  177897       1
  177867  177861  177855  177858       1  177870  177867  177861  177855       2
  177870  177867  177861  177864       2  177873  177867  177861  177864       2
  177876  177873  177867  177861      26  177876  177873  177867  177870       2
  177879  177873  177867  177861      26  177879  177873  177867  177870       2
  177882  177873  177867  177861      26  177882  177873  177867  177870       2
  177885  177867  177861  177864      83  177885  177867 -177861  177864       9
  177885  177867  177873  177876      83  177885  177867 -177873  177876       9
  177885  177867  177873  177879      83  177885  177867 -177873  177879       9
  177885  177867  177873  177882      83  177885  177867 -177873  177882       9
  177888  177885  177867  177861      84  177888  177885 -177867  177861      85
  177888  177885 -177867  177861      86  177888  177885 -177867  177861      87
  177888  177885  177867  177870      88  177888  177885  177867  177873      89
  177888  177885 -177867  177873      90  177888  177885 -177867  177873      86
  177888  177885 -177867  177873      91  177891  177861  177855  177858       1
  177891  177861  177867  177870       2  177891  177897  177903  177906       1
  177894  177891  177861  177864      36  177894  177891 -177861  177864       1
  177894  177891 -177861  177864      37  177894  177891  177897  177900      31
  177894  177891 -177897  177900      18  177795  177849  177855  177858      18
  177798  177795  177789  177792       1  177798  177795  177849  177855       1
  177801  177795  177789  177792       1  177804  177801  177795  177789       2
  177804  177801  177795  177798       2  177807  177801  177795  177789       2
  177807  177801  177795  177798       2  177810  177801  177795  177798       2
  177813  177810  177801  177795      26  177813  177810  177801  177804      27
  177813  177810  177801  177807      27  177816  177810  177801  177795      26
  177816  177810  177801  177804      27  177816  177810  177801  177807      27
  177819  177810  177801  177804      26  177819  177810  177801  177807      26
  177822  177819  177810  177801      26  177822  177819  177810  177813      27
  177822  177819  177810  177816      27  177825  177819  177810  177801      26
  177825  177819  177810  177813      27  177825  177819  177810  177816      27
  177828  177819  177810  177813      26  177828  177819  177810  177816      26
  177831  177828  177819  177810       2  177831  177828  177819  177822       2
  177831  177828  177819  177825       2  177834  177828  177819  177810       2
  177834  177828  177819  177822       2  177834  177828  177819  177825       2
  177837  177828  177819  177822       2  177837  177828  177819  177825       2
  177840  177837  177828  177819       2  177840  177837  177828  177831       2
  177840  177837  177828  177834       2  177843  177837  177828  177819       2
  177843  177837  177828  177831       2  177843  177837  177828  177834       2
  177846  177837  177828  177819       2  177846  177837  177828  177831       2
  177846  177837  177828  177834       2  177849  177795  177789  177792       1
  177849  177795  177801  177804       2  177849  177795  177801  177807       2
  177849  177855  177861  177864       1  177852  177849  177795  177798      36
  177852  177849 -177795  177798       1  177852  177849 -177795  177798      37
  177852  177849  177855  177858      31  177852  177849 -177855  177858      18
  177774  177783  177789  177792      18  177777  177774  177768  177771       1
  177777  177774  177783  177789       1  177780  177774  177768  177771       1
  177780  177774  177783  177789       1  177783  177774  177768  177771       1
  177783  177789  177795  177798       1  177786  177783  177774  177777      36
  177786  177783 -177774  177777       1  177786  177783 -177774  177777      37
  177786  177783  177774  177780      36  177786  177783 -177774  177780       1
  177786  177783 -177774  177780      37  177786  177783  177789  177792      31
  177786  177783 -177789  177792      18  177738  177762  177768  177771      18
  177741  177738  177732  177735       1  177741  177738  177762  177768       1
  177744  177738  177732  177735       1  177747  177744  177738  177732       2
  177747  177744  177738  177741       2  177750  177744  177738  177732       2
  177750  177744  177738  177741       2  177753  177744  177738  177741       2
  177756  177753  177744  177747       1  177756  177753  177744  177750       1
  177759  177753  177744  177747       1  177759  177753  177744  177750       1
  177762  177738  177732  177735       1  177762  177738  177744  177747       2
  177762  177738  177744  177750       2  177762  177768  177774  177777       1
  177762  177768  177774  177780       1  177765  177762  177738  177741      36
  177765  177762 -177738  177741       1  177765  177762 -177738  177741      37
  177765  177762  177768  177771      31  177765  177762 -177768  177771      18
  177672  177726  177732  177735      18  177675  177672  177666  177669       1
  177675  177672  177726  177732       1  177678  177672  177666  177669       1
  177681  177678  177672  177666       2  177681  177678  177672  177675       2
  177684  177678  177672  177666       2  177684  177678  177672  177675       2
  177687  177678  177672  177675       2  177690  177687  177678  177672      26
  177690  177687  177678  177681      27  177690  177687  177678  177684      27
  177693  177687  177678  177672      26  177693  177687  177678  177681      27
  177693  177687  177678  177684      27  177696  177687  177678  177681      26
  177696  177687  177678  177684      26  177699  177696  177687  177678      26
  177699  177696  177687  177690      27  177699  177696  177687  177693      27
  177702  177696  177687  177678      26  177702  177696  177687  177690      27
  177702  177696  177687  177693      27  177705  177696  177687  177690      26
  177705  177696  177687  177693      26  177708  177705  177696  177687       2
  177708  177705  177696  177699       2  177708  177705  177696  177702       2
  177711  177705  177696  177687       2  177711  177705  177696  177699       2
  177711  177705  177696  177702       2  177714  177705  177696  177699       2
  177714  177705  177696  177702       2  177717  177714  177705  177696       2
  177717  177714  177705  177708       2  177717  177714  177705  177711       2
  177720  177714  177705  177696       2  177720  177714  177705  177708       2
  177720  177714  177705  177711       2  177723  177714  177705  177696       2
  177723  177714  177705  177708       2  177723  177714  177705  177711       2
  177726  177672  177666  177669       1  177726  177672  177678  177681       2
  177726  177672  177678  177684       2  177726  177732  177738  177741       1
  177729  177726  177672  177675      36  177729  177726 -177672  177675       1
  177729  177726 -177672  177675      37  177729  177726  177732  177735      31
  177729  177726 -177732  177735      18  177624  177660  177666  177669      18
  177627  177624  177618  177621       1  177627  177624  177660  177666       1
  177630  177624  177618  177621       1  177633  177630  177624  177618       2
  177633  177630  177624  177627       2  177636  177630  177624  177627       2
  177639  177636  177630  177624      26  177639  177636  177630  177633      27
  177642  177636  177630  177624      26  177642  177636  177630  177633      27
  177645  177636  177630  177624      26  177645  177636  177630  177633      27
  177648  177630  177624  177627       2  177648  177630  177636  177639      26
  177648  177630  177636  177642      26  177648  177630  177636  177645      26
  177651  177648  177630  177624      26  177651  177648  177630  177633      27
  177651  177648  177630  177636      26  177654  177648  177630  177624      26
  177654  177648  177630  177633      27  177654  177648  177630  177636      26
  177657  177648  177630  177624      26  177657  177648  177630  177633      27
  177657  177648  177630  177636      26  177660  177624  177618  177621       1
  177660  177624  177630  177633       2  177660  177666  177672  177675       1
  177663  177660  177624  177627      36  177663  177660 -177624  177627       1
  177663  177660 -177624  177627      37  177663  177660  177666  177669      31
  177663  177660 -177666  177669      18  177582  177612  177618  177621      18
  177585  177582  177576  177579       1  177585  177582  177612  177618       1
  177588  177582  177576  177579       1  177591  177588  177582  177576       2
  177591  177588  177582  177585       2  177594  177588  177582  177585       2
  177597  177594  177588  177582      26  177597  177594  177588  177591       2
  177600  177594  177588  177582      26  177600  177594  177588  177591       2
  177603  177594  177588  177582      26  177603  177594  177588  177591       2
  177606  177588  177582  177585      83  177606  177588 -177582  177585       9
  177606  177588  177594  177597      83  177606  177588 -177594  177597       9
  177606  177588  177594  177600      83  177606  177588 -177594  177600       9
  177606  177588  177594  177603      83  177606  177588 -177594  177603       9
  177609  177606  177588  177582      84  177609  177606 -177588  177582      85
  177609  177606 -177588  177582      86  177609  177606 -177588  177582      87
  177609  177606  177588  177591      88  177609  177606  177588  177594      89
  177609  177606 -177588  177594      90  177609  177606 -177588  177594      86
  177609  177606 -177588  177594      91  177612  177582  177576  177579       1
  177612  177582  177588  177591       2  177612  177618  177624  177627       1
  177615  177612  177582  177585      36  177615  177612 -177582  177585       1
  177615  177612 -177582  177585      37  177615  177612  177618  177621      31
  177615  177612 -177618  177621      18  177525  177570  177576  177579      18
  177528  177525  177519  177522       1  177528  177525  177570  177576       1
  177531  177525  177519  177522       1  177534  177531  177525  177519       2
  177534  177531  177525  177528       2  177537  177531  177525  177528       2
  177540  177537  177531  177525      26  177540  177537  177531  177534      27
  177543  177537  177531  177525      26  177543  177537  177531  177534      27
  177546  177537  177531  177525      26  177546  177537  177531  177534      27
  177549  177531  177525  177528       2  177549  177531  177537  177540      26
  177549  177531  177537  177543      26  177549  177531  177537  177546      26
  177552  177549  177531  177525      26  177552  177549  177531  177534      27
  177552  177549  177531  177537      26  177555  177549  177531  177525      26
  177555  177549  177531  177534      27  177555  177549  177531  177537      26
  177558  177549  177531  177534      26  177561  177558  177549  177531      26
  177561  177558  177549  177552      27  177561  177558  177549  177555      27
  177564  177558  177549  177531      26  177564  177558  177549  177552      27
  177564  177558  177549  177555      27  177567  177558  177549  177531      26
  177567  177558  177549  177552      27  177567  177558  177549  177555      27
  177570  177525  177519  177522       1  177570  177525  177531  177534       2
  177570  177576  177582  177585       1  177573  177570  177525  177528      36
  177573  177570 -177525  177528       1  177573  177570 -177525  177528      37
  177573  177570  177576  177579      31  177573  177570 -177576  177579      18
  177477  177513  177519  177522      18  177480  177477  177471  177474       1
  177480  177477  177513  177519       1  177483  177477  177471  177474       1
  177486  177483  177477  177471       2  177486  177483  177477  177480       2
  177489  177483  177477  177480       2  177492  177489  177483  177477      26
  177492  177489  177483  177486      27  177495  177489  177483  177477      26
  177495  177489  177483  177486      27  177498  177489  177483  177477      26
  177498  177489  177483  177486      27  177501  177483  177477  177480       2
  177501  177483  177489  177492      26  177501  177483  177489  177495      26
  177501  177483  177489  177498      26  177504  177501  177483  177477      26
  177504  177501  177483  177486      27  177504  177501  177483  177489      26
  177507  177501  177483  177477      26  177507  177501  177483  177486      27
  177507  177501  177483  177489      26  177510  177501  177483  177477      26
  177510  177501  177483  177486      27  177510  177501  177483  177489      26
  177513  177477  177471  177474       1  177513  177477  177483  177486       2
  177513  177519  177525  177528       1  177516  177513  177477  177480      36
  177516  177513 -177477  177480       1  177516  177513 -177477  177480      37
  177516  177513  177519  177522      31  177516  177513 -177519  177522      18
  177456  177465  177471  177474      18  177459  177456  177450  177453       1
  177459  177456  177465  177471       1  177462  177456  177450  177453       1
  177462  177456  177465  177471       1  177465  177456  177450  177453       1
  177465  177471  177477  177480       1  177468  177465  177456  177459      36
  177468  177465 -177456  177459       1  177468  177465 -177456  177459      37
  177468  177465  177456  177462      36  177468  177465 -177456  177462       1
  177468  177465 -177456  177462      37  177468  177465  177471  177474      31
  177468  177465 -177471  177474      18  177390  177444  177450  177453      18
  177393  177390  177384  177387       1  177393  177390  177444  177450       1
  177396  177390  177384  177387       1  177399  177396  177390  177384       2
  177399  177396  177390  177393       2  177402  177396  177390  177384       2
  177402  177396  177390  177393       2  177405  177396  177390  177393       2
  177408  177405  177396  177390      26  177408  177405  177396  177399      27
  177408  177405  177396  177402      27  177411  177405  177396  177390      26
  177411  177405  177396  177399      27  177411  177405  177396  177402      27
  177414  177405  177396  177399      26  177414  177405  177396  177402      26
  177417  177414  177405  177396      26  177417  177414  177405  177408      27
  177417  177414  177405  177411      27  177420  177414  177405  177396      26
  177420  177414  177405  177408      27  177420  177414  177405  177411      27
  177423  177414  177405  177408      26  177423  177414  177405  177411      26
  177426  177423  177414  177405       2  177426  177423  177414  177417       2
  177426  177423  177414  177420       2  177429  177423  177414  177405       2
  177429  177423  177414  177417       2  177429  177423  177414  177420       2
  177432  177423  177414  177417       2  177432  177423  177414  177420       2
  177435  177432  177423  177414       2  177435  177432  177423  177426       2
  177435  177432  177423  177429       2  177438  177432  177423  177414       2
  177438  177432  177423  177426       2  177438  177432  177423  177429       2
  177441  177432  177423  177414       2  177441  177432  177423  177426       2
  177441  177432  177423  177429       2  177444  177390  177384  177387       1
  177444  177390  177396  177399       2  177444  177390  177396  177402       2
  177444  177450  177456  177459       1  177444  177450  177456  177462       1
  177447  177444  177390  177393      36  177447  177444 -177390  177393       1
  177447  177444 -177390  177393      37  177447  177444  177450  177453      31
  177447  177444 -177450  177453      18  177318  177378  177384  177387      18
  177321  177318  177312  177315       1  177321  177318  177378  177384       1
  177324  177318  177312  177315       1  177327  177324  177318  177312       2
  177327  177324  177318  177321       2  177330  177324  177318  177312       2
  177330  177324  177318  177321       2  177333  177324  177318  177321       2
  177336  177333  177324  177318      26  177336  177333  177324  177327      27
  177336  177333  177324  177330      27  177339  177333  177324  177318      26
  177339  177333  177324  177327      27  177339  177333  177324  177330      27
  177342  177333  177324  177327      26  177342  177333  177324  177330      26
  177345  177342  177333  177324       2  177345  177342  177333  177336       2
  177345  177342  177333  177339       2  177348  177342  177333  177324       2
  177348  177342  177333  177336       2  177348  177342  177333  177339       2
  177351  177342  177333  177336       2  177351  177342  177333  177339       2
  177354  177351  177342  177333       9  177354  177351  177342  177345       9
  177354  177351  177342  177348       9  177357  177351  177342  177345       9
  177357  177351  177342  177348       9  177360  177357  177351  177354      78
  177360  177357 -177351  177354      17  177363  177360  177357  177351      78
  177363  177360 -177357  177351      17  177366  177360  177357  177351      78
  177366  177360 -177357  177351      17  177369  177357  177351  177354      78
  177369  177357 -177351  177354      17  177369  177357  177360  177363      78
  177369  177357 -177360  177363      17  177369  177357  177360  177366      78
  177369  177357 -177360  177366      17  177372  177369  177357  177351      78
  177372  177369 -177357  177351      17  177372  177369  177357  177360      78
  177372  177369 -177357  177360      17  177375  177369  177357  177351      78
  177375  177369 -177357  177351      17  177375  177369  177357  177360      78
  177375  177369 -177357  177360      17  177378  177318  177312  177315       1
  177378  177318  177324  177327       2  177378  177318  177324  177330       2
  177378  177384  177390  177393       1  177381  177378  177318  177321      36
  177381  177378 -177318  177321       1  177381  177378 -177318  177321      37
  177381  177378  177384  177387      31  177381  177378 -177384  177387      18
  177297  177306  177312  177315      18  177300  177297  177291  177294       1
  177300  177297  177306  177312       1  177303  177297  177291  177294       1
  177303  177297  177306  177312       1  177306  177297  177291  177294       1
  177306  177312  177318  177321       1  177309  177306  177297  177300      36
  177309  177306 -177297  177300       1  177309  177306 -177297  177300      37
  177309  177306  177297  177303      36  177309  177306 -177297  177303       1
  177309  177306 -177297  177303      37  177309  177306  177312  177315      31
  177309  177306 -177312  177315      18  177249  177285  177291  177294      18
  177252  177249  177243  177246       1  177252  177249  177285  177291       1
  177255  177249  177243  177246       1  177258  177255  177249  177243       2
  177258  177255  177249  177252       2  177261  177255  177249  177252       2
  177264  177261  177255  177249      26  177264  177261  177255  177258      27
  177267  177261  177255  177249      26  177267  177261  177255  177258      27
  177270  177261  177255  177249      26  177270  177261  177255  177258      27
  177273  177255  177249  177252       2  177273  177255  177261  177264      26
  177273  177255  177261  177267      26  177273  177255  177261  177270      26
  177276  177273  177255  177249      26  177276  177273  177255  177258      27
  177276  177273  177255  177261      26  177279  177273  177255  177249      26
  177279  177273  177255  177258      27  177279  177273  177255  177261      26
  177282  177273  177255  177249      26  177282  177273  177255  177258      27
  177282  177273  177255  177261      26  177285  177249  177243  177246       1
  177285  177249  177255  177258       2  177285  177291  177297  177300       1
  177285  177291  177297  177303       1  177288  177285  177249  177252      36
  177288  177285 -177249  177252       1  177288  177285 -177249  177252      37
  177288  177285  177291  177294      31  177288  177285 -177291  177294      18
  177183  177237  177243  177246      18  177186  177183  177177  177180       1
  177186  177183  177237  177243       1  177189  177183  177177  177180       1
  177192  177189  177183  177177       2  177192  177189  177183  177186       2
  177195  177189  177183  177177       2  177195  177189  177183  177186       2
  177198  177189  177183  177186       2  177201  177198  177189  177183      26
  177201  177198  177189  177192      27  177201  177198  177189  177195      27
  177204  177198  177189  177183      26  177204  177198  177189  177192      27
  177204  177198  177189  177195      27  177207  177198  177189  177192      26
  177207  177198  177189  177195      26  177210  177207  177198  177189      26
  177210  177207  177198  177201      27  177210  177207  177198  177204      27
  177213  177207  177198  177189      26  177213  177207  177198  177201      27
  177213  177207  177198  177204      27  177216  177207  177198  177201      26
  177216  177207  177198  177204      26  177219  177216  177207  177198       2
  177219  177216  177207  177210       2  177219  177216  177207  177213       2
  177222  177216  177207  177198       2  177222  177216  177207  177210       2
  177222  177216  177207  177213       2  177225  177216  177207  177210       2
  177225  177216  177207  177213       2  177228  177225  177216  177207       2
  177228  177225  177216  177219       2  177228  177225  177216  177222       2
  177231  177225  177216  177207       2  177231  177225  177216  177219       2
  177231  177225  177216  177222       2  177234  177225  177216  177207       2
  177234  177225  177216  177219       2  177234  177225  177216  177222       2
  177237  177183  177177  177180       1  177237  177183  177189  177192       2
  177237  177183  177189  177195       2  177237  177243  177249  177252       1
  177240  177237  177183  177186      36  177240  177237 -177183  177186       1
  177240  177237 -177183  177186      37  177240  177237  177243  177246      31
  177240  177237 -177243  177246      18  177117  177171  177177  177180      18
  177120  177117  177111  177114       1  177120  177117  177171  177177       1
  177123  177117  177111  177114       1  177126  177123  177117  177111       2
  177126  177123  177117  177120       2  177129  177123  177117  177111       2
  177129  177123  177117  177120       2  177132  177123  177117  177120       2
  177135  177132  177123  177117      26  177135  177132  177123  177126      27
  177135  177132  177123  177129      27  177138  177132  177123  177117      26
  177138  177132  177123  177126      27  177138  177132  177123  177129      27
  177141  177132  177123  177126      26  177141  177132  177123  177129      26
  177144  177141  177132  177123      26  177144  177141  177132  177135      27
  177144  177141  177132  177138      27  177147  177141  177132  177123      26
  177147  177141  177132  177135      27  177147  177141  177132  177138      27
  177150  177141  177132  177135      26  177150  177141  177132  177138      26
  177153  177150  177141  177132       2  177153  177150  177141  177144       2
  177153  177150  177141  177147       2  177156  177150  177141  177132       2
  177156  177150  177141  177144       2  177156  177150  177141  177147       2
  177159  177150  177141  177144       2  177159  177150  177141  177147       2
  177162  177159  177150  177141       2  177162  177159  177150  177153       2
  177162  177159  177150  177156       2  177165  177159  177150  177141       2
  177165  177159  177150  177153       2  177165  177159  177150  177156       2
  177168  177159  177150  177141       2  177168  177159  177150  177153       2
  177168  177159  177150  177156       2  177171  177117  177111  177114       1
  177171  177117  177123  177126       2  177171  177117  177123  177129       2
  177171  177177  177183  177186       1  177174  177171  177117  177120      36
  177174  177171 -177117  177120       1  177174  177171 -177117  177120      37
  177174  177171  177177  177180      31  177174  177171 -177177  177180      18
  177066  177105  177111  177114      18  177069  177066  177060  177063       1
  177069  177066  177105  177111       1  177072  177066  177060  177063       1
  177075  177072  177066  177060       2  177075  177072  177066  177069       2
  177078  177072  177066  177060       2  177078  177072  177066  177069       2
  177081  177072  177066  177069       2  177084  177081  177072  177066       2
  177084  177081  177072  177075       2  177084  177081  177072  177078       2
  177087  177081  177072  177066       2  177087  177081  177072  177075       2
  177087  177081  177072  177078       2  177090  177081  177072  177075       2
  177090  177081  177072  177078       2  177093  177090  177081  177084     135
  177093  177090  177081  177087     135  177096  177093  177090  177081     135
  177099  177093  177090  177081     135  177102  177093  177090  177081     135
  177105  177066  177060  177063       1  177105  177066  177072  177075       2
  177105  177066  177072  177078       2  177105  177111  177117  177120       1
  177108  177105  177066  177069      36  177108  177105 -177066  177069       1
  177108  177105 -177066  177069      37  177108  177105  177111  177114      31
  177108  177105 -177111  177114      18  177036  177054  177060  177063      18
  177039  177036  177030  177033       1  177039  177036  177054  177060       1
  177042  177036  177030  177033       1  177045  177042  177036  177030       2
  177045  177042  177036  177039       2  177048  177042  177036  177030       2
  177048  177042  177036  177039       2  177051  177042  177036  177030       2
  177051  177042  177036  177039       2  177054  177036  177030  177033       1
  177054  177036  177042  177045       2  177054  177036  177042  177048       2
  177054  177036  177042  177051       2  177054  177060  177066  177069       1
  177057  177054  177036  177039      36  177057  177054 -177036  177039       1
  177057  177054 -177036  177039      37  177057  177054  177060  177063      31
  177057  177054 -177060  177063      18  177000  177024  177030  177033      18
  177003  177000  176994  176997       1  177003  177000  177024  177030       1
  177006  177000  176994  176997       1  177009  177006  177000  176994       2
  177009  177006  177000  177003       2  177012  177006  177000  176994       2
  177012  177006  177000  177003       2  177015  177006  177000  177003       2
  177018  177015  177006  177009       1  177018  177015  177006  177012       1
  177021  177015  177006  177009       1  177021  177015  177006  177012       1
  177024  177000  176994  176997       1  177024  177000  177006  177009       2
  177024  177000  177006  177012       2  177024  177030  177036  177039       1
  177027  177024  177000  177003      36  177027  177024 -177000  177003       1
  177027  177024 -177000  177003      37  177027  177024  177030  177033      31
  177027  177024 -177030  177033      18  176967  176988  176994  176997      18
  176970  176967  176961  176964       1  176970  176967  176988  176994       1
  176973  176967  176961  176964       1  176976  176973  176967  176961       2
  176976  176973  176967  176970       2  176979  176973  176967  176961       2
  176979  176973  176967  176970       2  176982  176973  176967  176970      83
  176982  176973 -176967  176970       9  176985  176982  176973  176967     112
  176985  176982 -176973  176967     113  176985  176982 -176973  176967     114
  176985  176982 -176973  176967     115  176985  176982  176973  176976      88
  176985  176982  176973  176979      88  176988  176967  176961  176964       1
  176988  176967  176973  176976       2  176988  176967  176973  176979       2
  176988  176994  177000  177003       1  176991  176988  176967  176970      36
  176991  176988 -176967  176970       1  176991  176988 -176967  176970      37
  176991  176988  176994  176997      31  176991  176988 -176994  176997      18
  176910  176955  176961  176964      18  176913  176910  176904  176907       1
  176913  176910  176955  176961       1  176916  176910  176904  176907       1
  176919  176916  176910  176904       2  176919  176916  176910  176913       2
  176922  176916  176910  176913       2  176925  176922  176916  176910      26
  176925  176922  176916  176919      27  176928  176922  176916  176910      26
  176928  176922  176916  176919      27  176931  176922  176916  176910      26
  176931  176922  176916  176919      27  176934  176916  176910  176913       2
  176934  176916  176922  176925      26  176934  176916  176922  176928      26
  176934  176916  176922  176931      26  176937  176934  176916  176910      26
  176937  176934  176916  176919      27  176937  176934  176916  176922      26
  176940  176934  176916  176910      26  176940  176934  176916  176919      27
  176940  176934  176916  176922      26  176943  176934  176916  176919      26
  176946  176943  176934  176916      26  176946  176943  176934  176937      27
  176946  176943  176934  176940      27  176949  176943  176934  176916      26
  176949  176943  176934  176937      27  176949  176943  176934  176940      27
  176952  176943  176934  176916      26  176952  176943  176934  176937      27
  176952  176943  176934  176940      27  176955  176910  176904  176907       1
  176955  176910  176916  176919       2  176955  176961  176967  176970       1
  176958  176955  176910  176913      36  176958  176955 -176910  176913       1
  176958  176955 -176910  176913      37  176958  176955  176961  176964      31
  176958  176955 -176961  176964      18  176853  176898  176904  176907      18
  176856  176853  176847  176850       1  176856  176853  176898  176904       1
  176859  176853  176847  176850       1  176862  176859  176853  176847       2
  176862  176859  176853  176856       2  176865  176859  176853  176856       2
  176868  176865  176859  176853      26  176868  176865  176859  176862      27
  176871  176865  176859  176853      26  176871  176865  176859  176862      27
  176874  176865  176859  176853      26  176874  176865  176859  176862      27
  176877  176859  176853  176856       2  176877  176859  176865  176868      26
  176877  176859  176865  176871      26  176877  176859  176865  176874      26
  176880  176877  176859  176853      26  176880  176877  176859  176862      27
  176880  176877  176859  176865      26  176883  176877  176859  176853      26
  176883  176877  176859  176862      27  176883  176877  176859  176865      26
  176886  176877  176859  176862      26  176889  176886  176877  176859      26
  176889  176886  176877  176880      27  176889  176886  176877  176883      27
  176892  176886  176877  176859      26  176892  176886  176877  176880      27
  176892  176886  176877  176883      27  176895  176886  176877  176859      26
  176895  176886  176877  176880      27  176895  176886  176877  176883      27
  176898  176853  176847  176850       1  176898  176853  176859  176862       2
  176898  176904  176910  176913       1  176901  176898  176853  176856      36
  176901  176898 -176853  176856       1  176901  176898 -176853  176856      37
  176901  176898  176904  176907      31  176901  176898 -176904  176907      18
  176811  176841  176847  176850      18  176814  176811  176805  176808       1
  176814  176811  176841  176847       1  176817  176811  176805  176808       1
  176820  176817  176811  176805       2  176820  176817  176811  176814       2
  176823  176817  176811  176805       2  176823  176817  176811  176814       2
  176826  176817  176811  176814       2  176829  176826  176817  176820      36
  176829  176826 -176817  176820       1  176829  176826 -176817  176820      37
  176829  176826  176817  176823      36  176829  176826 -176817  176823       1
  176829  176826 -176817  176823      37  176832  176826  176817  176820       1
  176832  176826  176817  176823       1  176835  176832  176826  176817      18
  176835  176832  176826  176829      31  176835  176832 -176826  176829      18
  176838  176832  176826  176817      18  176838  176832  176826  176829      31
  176838  176832 -176826  176829      18  176841  176811  176805  176808       1
  176841  176811  176817  176820       2  176841  176811  176817  176823       2
  176841  176847  176853  176856       1  176844  176841  176811  176814      36
  176844  176841 -176811  176814       1  176844  176841 -176811  176814      37
  176844  176841  176847  176850      31  176844  176841 -176847  176850      18
  176790  176799  176805  176808      18  176793  176790  176784  176787       1
  176793  176790  176799  176805       1  176796  176790  176784  176787       1
  176796  176790  176799  176805       1  176799  176790  176784  176787       1
  176799  176805  176811  176814       1  176802  176799  176790  176793      36
  176802  176799 -176790  176793       1  176802  176799 -176790  176793      37
  176802  176799  176790  176796      36  176802  176799 -176790  176796       1
  176802  176799 -176790  176796      37  176802  176799  176805  176808      31
  176802  176799 -176805  176808      18  176733  176778  176784  176787      18
  176736  176733  176727  176730       1  176736  176733  176778  176784       1
  176739  176733  176727  176730       1  176742  176739  176733  176727       2
  176742  176739  176733  176736       2  176745  176739  176733  176736       2
  176748  176745  176739  176733      26  176748  176745  176739  176742      27
  176751  176745  176739  176733      26  176751  176745  176739  176742      27
  176754  176745  176739  176733      26  176754  176745  176739  176742      27
  176757  176739  176733  176736       2  176757  176739  176745  176748      26
  176757  176739  176745  176751      26  176757  176739  176745  176754      26
  176760  176757  176739  176733      26  176760  176757  176739  176742      27
  176760  176757  176739  176745      26  176763  176757  176739  176733      26
  176763  176757  176739  176742      27  176763  176757  176739  176745      26
  176766  176757  176739  176742      26  176769  176766  176757  176739      26
  176769  176766  176757  176760      27  176769  176766  176757  176763      27
  176772  176766  176757  176739      26  176772  176766  176757  176760      27
  176772  176766  176757  176763      27  176775  176766  176757  176739      26
  176775  176766  176757  176760      27  176775  176766  176757  176763      27
  176778  176733  176727  176730       1  176778  176733  176739  176742       2
  176778  176784  176790  176793       1  176778  176784  176790  176796       1
  176781  176778  176733  176736      36  176781  176778 -176733  176736       1
  176781  176778 -176733  176736      37  176781  176778  176784  176787      31
  176781  176778 -176784  176787      18  176688  176721  176727  176730      18
  176691  176688  176682  176685       1  176691  176688  176721  176727       1
  176694  176688  176682  176685       1  176697  176694  176688  176682       2
  176697  176694  176688  176691       2  176700  176694  176688  176682       2
  176700  176694  176688  176691       2  176703  176694  176688  176691       2
  176706  176703  176694  176688      26  176706  176703  176694  176697      27
  176706  176703  176694  176700      27  176709  176703  176694  176688      26
  176709  176703  176694  176697      27  176709  176703  176694  176700      27
  176712  176703  176694  176697       2  176712  176703  176694  176700       2
  176715  176712  176703  176706       1  176715  176712  176703  176709       1
  176718  176712  176703  176706       1  176718  176712  176703  176709       1
  176721  176688  176682  176685       1  176721  176688  176694  176697       2
  176721  176688  176694  176700       2  176721  176727  176733  176736       1
  176724  176721  176688  176691      36  176724  176721 -176688  176691       1
  176724  176721 -176688  176691      37  176724  176721  176727  176730      31
  176724  176721 -176727  176730      18  176622  176676  176682  176685      18
  176625  176622  176616  176619       1  176625  176622  176676  176682       1
  176628  176622  176616  176619       1  176631  176628  176622  176616       2
  176631  176628  176622  176625       2  176634  176628  176622  176616       2
  176634  176628  176622  176625       2  176637  176628  176622  176625       2
  176640  176637  176628  176622      26  176640  176637  176628  176631      27
  176640  176637  176628  176634      27  176643  176637  176628  176622      26
  176643  176637  176628  176631      27  176643  176637  176628  176634      27
  176646  176637  176628  176631      26  176646  176637  176628  176634      26
  176649  176646  176637  176628      26  176649  176646  176637  176640      27
  176649  176646  176637  176643      27  176652  176646  176637  176628      26
  176652  176646  176637  176640      27  176652  176646  176637  176643      27
  176655  176646  176637  176640      26  176655  176646  176637  176643      26
  176658  176655  176646  176637       2  176658  176655  176646  176649       2
  176658  176655  176646  176652       2  176661  176655  176646  176637       2
  176661  176655  176646  176649       2  176661  176655  176646  176652       2
  176664  176655  176646  176649       2  176664  176655  176646  176652       2
  176667  176664  176655  176646       2  176667  176664  176655  176658       2
  176667  176664  176655  176661       2  176670  176664  176655  176646       2
  176670  176664  176655  176658       2  176670  176664  176655  176661       2
  176673  176664  176655  176646       2  176673  176664  176655  176658       2
  176673  176664  176655  176661       2  176676  176622  176616  176619       1
  176676  176622  176628  176631       2  176676  176622  176628  176634       2
  176676  176682  176688  176691       1  176679  176676  176622  176625      36
  176679  176676 -176622  176625       1  176679  176676 -176622  176625      37
  176679  176676  176682  176685      31  176679  176676 -176682  176685      18
  176586  176610  176616  176619      18  176589  176586  176580  176583       1
  176589  176586  176610  176616       1  176592  176586  176580  176583       1
  176595  176592  176586  176580       2  176595  176592  176586  176589       2
  176598  176592  176586  176580       2  176598  176592  176586  176589       2
  176601  176592  176586  176589       2  176604  176601  176592  176595       1
  176604  176601  176592  176598       1  176607  176601  176592  176595       1
  176607  176601  176592  176598       1  176610  176586  176580  176583       1
  176610  176586  176592  176595       2  176610  176586  176592  176598       2
  176610  176616  176622  176625       1  176613  176610  176586  176589      36
  176613  176610 -176586  176589       1  176613  176610 -176586  176589      37
  176613  176610  176616  176619      31  176613  176610 -176616  176619      18
  176565  176574  176580  176583      18  176568  176565  176559  176562       1
  176568  176565  176574  176580       1  176571  176565  176559  176562       1
  176571  176565  176574  176580       1  176574  176565  176559  176562       1
  176574  176580  176586  176589       1  176577  176574  176565  176568      36
  176577  176574 -176565  176568       1  176577  176574 -176565  176568      37
  176577  176574  176565  176571      36  176577  176574 -176565  176571       1
  176577  176574 -176565  176571      37  176577  176574  176580  176583      31
  176577  176574 -176580  176583      18  176523  176553  176559  176562      18
  176526  176523  176517  176520       1  176526  176523  176553  176559       1
  176529  176523  176517  176520       1  176532  176529  176523  176517       2
  176532  176529  176523  176526       2  176535  176529  176523  176517       2
  176535  176529  176523  176526       2  176538  176529  176523  176526       2
  176541  176538  176529  176532      36  176541  176538 -176529  176532       1
  176541  176538 -176529  176532      37  176541  176538  176529  176535      36
  176541  176538 -176529  176535       1  176541  176538 -176529  176535      37
  176544  176538  176529  176532       1  176544  176538  176529  176535       1
  176547  176544  176538  176529      18  176547  176544  176538  176541      31
  176547  176544 -176538  176541      18  176550  176544  176538  176529      18
  176550  176544  176538  176541      31  176550  176544 -176538  176541      18
  176553  176523  176517  176520       1  176553  176523  176529  176532       2
  176553  176523  176529  176535       2  176553  176559  176565  176568       1
  176553  176559  176565  176571       1  176556  176553  176523  176526      36
  176556  176553 -176523  176526       1  176556  176553 -176523  176526      37
  176556  176553  176559  176562      31  176556  176553 -176559  176562      18
  176493  176511  176517  176520      18  176496  176493  176487  176490       1
  176496  176493  176511  176517       1  176499  176493  176487  176490       1
  176502  176499  176493  176487       2  176502  176499  176493  176496       2
  176505  176499  176493  176487       2  176505  176499  176493  176496       2
  176508  176499  176493  176487       2  176508  176499  176493  176496       2
  176511  176493  176487  176490       1  176511  176493  176499  176502       2
  176511  176493  176499  176505       2  176511  176493  176499  176508       2
  176511  176517  176523  176526       1  176514  176511  176493  176496      36
  176514  176511 -176493  176496       1  176514  176511 -176493  176496      37
  176514  176511  176517  176520      31  176514  176511 -176517  176520      18
  176460  176481  176487  176490      18  176463  176460  176454  176457       1
  176463  176460  176481  176487       1  176466  176460  176454  176457       1
  176469  176466  176460  176454       2  176469  176466  176460  176463       2
  176472  176466  176460  176454       2  176472  176466  176460  176463       2
  176475  176466  176460  176463      83  176475  176466 -176460  176463       9
  176478  176475  176466  176460     112  176478  176475 -176466  176460     113
  176478  176475 -176466  176460     114  176478  176475 -176466  176460     115
  176478  176475  176466  176469      88  176478  176475  176466  176472      88
  176481  176460  176454  176457       1  176481  176460  176466  176469       2
  176481  176460  176466  176472       2  176481  176487  176493  176496       1
  176484  176481  176460  176463      36  176484  176481 -176460  176463       1
  176484  176481 -176460  176463      37  176484  176481  176487  176490      31
  176484  176481 -176487  176490      18  176403  176448  176454  176457      18
  176406  176403  176397  176400       1  176406  176403  176448  176454       1
  176409  176403  176397  176400       1  176412  176409  176403  176397       2
  176412  176409  176403  176406       2  176415  176409  176403  176406       2
  176418  176415  176409  176403      26  176418  176415  176409  176412      27
  176421  176415  176409  176403      26  176421  176415  176409  176412      27
  176424  176415  176409  176403      26  176424  176415  176409  176412      27
  176427  176409  176403  176406       2  176427  176409  176415  176418      26
  176427  176409  176415  176421      26  176427  176409  176415  176424      26
  176430  176427  176409  176403      26  176430  176427  176409  176412      27
  176430  176427  176409  176415      26  176433  176427  176409  176403      26
  176433  176427  176409  176412      27  176433  176427  176409  176415      26
  176436  176427  176409  176412      26  176439  176436  176427  176409      26
  176439  176436  176427  176430      27  176439  176436  176427  176433      27
  176442  176436  176427  176409      26  176442  176436  176427  176430      27
  176442  176436  176427  176433      27  176445  176436  176427  176409      26
  176445  176436  176427  176430      27  176445  176436  176427  176433      27
  176448  176403  176397  176400       1  176448  176403  176409  176412       2
  176448  176454  176460  176463       1  176451  176448  176403  176406      36
  176451  176448 -176403  176406       1  176451  176448 -176403  176406      37
  176451  176448  176454  176457      31  176451  176448 -176454  176457      18
  176361  176391  176397  176400      18  176364  176361  176355  176358       1
  176364  176361  176391  176397       1  176367  176361  176355  176358       1
  176370  176367  176361  176355       2  176370  176367  176361  176364       2
  176373  176367  176361  176364       2  176376  176373  176367  176361      26
  176376  176373  176367  176370       2  176379  176373  176367  176361      26
  176379  176373  176367  176370       2  176382  176373  176367  176361      26
  176382  176373  176367  176370       2  176385  176367  176361  176364      83
  176385  176367 -176361  176364       9  176385  176367  176373  176376      83
  176385  176367 -176373  176376       9  176385  176367  176373  176379      83
  176385  176367 -176373  176379       9  176385  176367  176373  176382      83
  176385  176367 -176373  176382       9  176388  176385  176367  176361      84
  176388  176385 -176367  176361      85  176388  176385 -176367  176361      86
  176388  176385 -176367  176361      87  176388  176385  176367  176370      88
  176388  176385  176367  176373      89  176388  176385 -176367  176373      90
  176388  176385 -176367  176373      86  176388  176385 -176367  176373      91
  176391  176361  176355  176358       1  176391  176361  176367  176370       2
  176391  176397  176403  176406       1  176394  176391  176361  176364      36
  176394  176391 -176361  176364       1  176394  176391 -176361  176364      37
  176394  176391  176397  176400      31  176394  176391 -176397  176400      18
  176331  176349  176355  176358      18  176334  176331  176325  176328       1
  176334  176331  176349  176355       1  176337  176331  176325  176328       1
  176340  176337  176331  176325       2  176340  176337  176331  176334       2
  176343  176337  176331  176325       2  176343  176337  176331  176334       2
  176346  176337  176331  176325       2  176346  176337  176331  176334       2
  176349  176331  176325  176328       1  176349  176331  176337  176340       2
  176349  176331  176337  176343       2  176349  176331  176337  176346       2
  176349  176355  176361  176364       1  176352  176349  176331  176334      36
  176352  176349 -176331  176334       1  176352  176349 -176331  176334      37
  176352  176349  176355  176358      31  176352  176349 -176355  176358      18
  176283  176319  176325  176328      18  176286  176283  176277  176280       1
  176286  176283  176319  176325       1  176289  176283  176277  176280       1
  176292  176289  176283  176277       2  176292  176289  176283  176286       2
  176295  176289  176283  176286       2  176298  176295  176289  176283      26
  176298  176295  176289  176292      27  176301  176295  176289  176283      26
  176301  176295  176289  176292      27  176304  176295  176289  176283      26
  176304  176295  176289  176292      27  176307  176289  176283  176286       2
  176307  176289  176295  176298      26  176307  176289  176295  176301      26
  176307  176289  176295  176304      26  176310  176307  176289  176283      26
  176310  176307  176289  176292      27  176310  176307  176289  176295      26
  176313  176307  176289  176283      26  176313  176307  176289  176292      27
  176313  176307  176289  176295      26  176316  176307  176289  176283      26
  176316  176307  176289  176292      27  176316  176307  176289  176295      26
  176319  176283  176277  176280       1  176319  176283  176289  176292       2
  176319  176325  176331  176334       1  176322  176319  176283  176286      36
  176322  176319 -176283  176286       1  176322  176319 -176283  176286      37
  176322  176319  176325  176328      31  176322  176319 -176325  176328      18
  176232  176271  176277  176280      18  176235  176232  176226  176229       1
  176235  176232  176271  176277       1  176238  176232  176226  176229       1
  176241  176238  176232  176226       2  176241  176238  176232  176235       2
  176244  176238  176232  176226       2  176244  176238  176232  176235       2
  176247  176238  176232  176235       2  176250  176247  176238  176232      26
  176250  176247  176238  176241      27  176250  176247  176238  176244      27
  176253  176247  176238  176232      26  176253  176247  176238  176241      27
  176253  176247  176238  176244      27  176256  176247  176238  176241       2
  176256  176247  176238  176244       2  176259  176256  176247  176250      36
  176259  176256 -176247  176250       1  176259  176256 -176247  176250      37
  176259  176256  176247  176253      36  176259  176256 -176247  176253       1
  176259  176256 -176247  176253      37  176262  176256  176247  176250       1
  176262  176256  176247  176253       1  176265  176262  176256  176247      18
  176265  176262  176256  176259      31  176265  176262 -176256  176259      18
  176268  176262  176256  176247      18  176268  176262  176256  176259      31
  176268  176262 -176256  176259      18  176271  176232  176226  176229       1
  176271  176232  176238  176241       2  176271  176232  176238  176244       2
  176271  176277  176283  176286       1  176274  176271  176232  176235      36
  176274  176271 -176232  176235       1  176274  176271 -176232  176235      37
  176274  176271  176277  176280      31  176274  176271 -176277  176280      18
  176202  176220  176226  176229      18  176205  176202  176196  176199       1
  176205  176202  176220  176226       1  176208  176202  176196  176199       1
  176211  176208  176202  176196       2  176211  176208  176202  176205       2
  176214  176208  176202  176196       2  176214  176208  176202  176205       2
  176217  176208  176202  176196       2  176217  176208  176202  176205       2
  176220  176202  176196  176199       1  176220  176202  176208  176211       2
  176220  176202  176208  176214       2  176220  176202  176208  176217       2
  176220  176226  176232  176235       1  176223  176220  176202  176205      36
  176223  176220 -176202  176205       1  176223  176220 -176202  176205      37
  176223  176220  176226  176229      31  176223  176220 -176226  176229      18
  176145  176190  176196  176199      18  176148  176145  176139  176142       1
  176148  176145  176190  176196       1  176151  176145  176139  176142       1
  176154  176151  176145  176139       2  176154  176151  176145  176148       2
  176157  176151  176145  176148       2  176160  176157  176151  176145      26
  176160  176157  176151  176154      27  176163  176157  176151  176145      26
  176163  176157  176151  176154      27  176166  176157  176151  176145      26
  176166  176157  176151  176154      27  176169  176151  176145  176148       2
  176169  176151  176157  176160      26  176169  176151  176157  176163      26
  176169  176151  176157  176166      26  176172  176169  176151  176145      26
  176172  176169  176151  176154      27  176172  176169  176151  176157      26
  176175  176169  176151  176145      26  176175  176169  176151  176154      27
  176175  176169  176151  176157      26  176178  176169  176151  176154      26
  176181  176178  176169  176151      26  176181  176178  176169  176172      27
  176181  176178  176169  176175      27  176184  176178  176169  176151      26
  176184  176178  176169  176172      27  176184  176178  176169  176175      27
  176187  176178  176169  176151      26  176187  176178  176169  176172      27
  176187  176178  176169  176175      27  176190  176145  176139  176142       1
  176190  176145  176151  176154       2  176190  176196  176202  176205       1
  176193  176190  176145  176148      36  176193  176190 -176145  176148       1
  176193  176190 -176145  176148      37  176193  176190  176196  176199      31
  176193  176190 -176196  176199      18  176100  176133  176139  176142      18
  176103  176100  176094  176097       1  176103  176100  176133  176139       1
  176106  176100  176094  176097       1  176109  176106  176100  176094       2
  176109  176106  176100  176103       2  176112  176106  176100  176094       2
  176112  176106  176100  176103       2  176115  176106  176100  176103       2
  176118  176115  176106  176100      26  176118  176115  176106  176109      27
  176118  176115  176106  176112      27  176121  176115  176106  176100      26
  176121  176115  176106  176109      27  176121  176115  176106  176112      27
  176124  176115  176106  176109       2  176124  176115  176106  176112       2
  176127  176124  176115  176118       1  176127  176124  176115  176121       1
  176130  176124  176115  176118       1  176130  176124  176115  176121       1
  176133  176100  176094  176097       1  176133  176100  176106  176109       2
  176133  176100  176106  176112       2  176133  176139  176145  176148       1
  176136  176133  176100  176103      36  176136  176133 -176100  176103       1
  176136  176133 -176100  176103      37  176136  176133  176139  176142      31
  176136  176133 -176139  176142      18  176055  176088  176094  176097      18
  176058  176055  176049  176052       1  176058  176055  176088  176094       1
  176061  176055  176049  176052       1  176064  176061  176055  176049       2
  176064  176061  176055  176058       2  176067  176061  176055  176049       2
  176067  176061  176055  176058       2  176070  176061  176055  176058       2
  176073  176070  176061  176055      26  176073  176070  176061  176064      27
  176073  176070  176061  176067      27  176076  176070  176061  176055      26
  176076  176070  176061  176064      27  176076  176070  176061  176067      27
  176079  176070  176061  176064       2  176079  176070  176061  176067       2
  176082  176079  176070  176073       1  176082  176079  176070  176076       1
  176085  176079  176070  176073       1  176085  176079  176070  176076       1
  176088  176055  176049  176052       1  176088  176055  176061  176064       2
  176088  176055  176061  176067       2  176088  176094  176100  176103       1
  176091  176088  176055  176058      36  176091  176088 -176055  176058       1
  176091  176088 -176055  176058      37  176091  176088  176094  176097      31
  176091  176088 -176094  176097      18  176022  176019  176010  176007       2
  176022  176019  176010  176013       2  176022  176019  176010  176016       2
  176025  176019  176010  176007       2  176025  176019  176010  176013       2
  176025  176019  176010  176016       2  176028  176019  176010  176013       2
  176028  176019  176010  176016       2  176031  176028  176019  176010      26
  176031  176028  176019  176022      27  176031  176028  176019  176025      27
  176031  176028  176037  176007       2  176034  176028  176019  176010      26
  176034  176028  176019  176022      27  176034  176028  176019  176025      27
  176034  176028  176037  176007       2  176037  176007  176010  176013       1
  176037  176007  176010  176016       1  176037  176028  176019  176022      26
  176037  176028  176019  176025      26  176037  176043  176049  176052      18
  176040  176037  176007  176010       1  176040  176037  176028  176019       2
  176040  176037  176028  176031       2  176040  176037  176028  176034       2
  176040  176037  176043  176049       1  176043  176037  176028  176031       2
  176043  176037  176028  176034       2  176043  176049  176055  176058       1
  176046  176043  176037  176040      36  176046  176043 -176037  176040       1
  176046  176043 -176037  176040      37  176046  176043  176049  176052      31
  176046  176043 -176049  176052      18  175974  175971  175965  175968       1
  175974  175971  176001  176007       1  175977  175971  175965  175968       1
  175980  175977  175971  175965       2  175980  175977  175971  175974       2
  175983  175977  175971  175974       2  175986  175983  175977  175971      26
  175986  175983  175977  175980       2  175989  175983  175977  175971      26
  175989  175983  175977  175980       2  175992  175983  175977  175971      26
  175992  175983  175977  175980       2  175995  175977  175971  175974      83
  175995  175977 -175971  175974       9  175995  175977  175983  175986      83
  175995  175977 -175983  175986       9  175995  175977  175983  175989      83
  175995  175977 -175983  175989       9  175995  175977  175983  175992      83
  175995  175977 -175983  175992       9  175998  175995  175977  175971      84
  175998  175995 -175977  175971      85  175998  175995 -175977  175971      86
  175998  175995 -175977  175971      87  175998  175995  175977  175980      88
  175998  175995  175977  175983      89  175998  175995 -175977  175983      90
  175998  175995 -175977  175983      86  175998  175995 -175977  175983      91
  176001  175971  175965  175968       1  176001  175971  175977  175980       2
  176001  176007  176010  176013       1  176001  176007  176010  176016       1
  176001  176007  176037  176040       1  176004  176001  175971  175974      36
  176004  176001 -175971  175974       1  176004  176001 -175971  175974      37
  175929  175959  175965  175968      18  175932  175929  175923  175926       1
  175932  175929  175959  175965       1  175935  175929  175923  175926       1
  175938  175935  175929  175923       2  175938  175935  175929  175932       2
  175941  175935  175929  175932       2  175944  175941  175935  175929      26
  175944  175941  175935  175938       2  175947  175941  175935  175929      26
  175947  175941  175935  175938       2  175950  175941  175935  175929      26
  175950  175941  175935  175938       2  175953  175935  175929  175932      83
  175953  175935 -175929  175932       9  175953  175935  175941  175944      83
  175953  175935 -175941  175944       9  175953  175935  175941  175947      83
  175953  175935 -175941  175947       9  175953  175935  175941  175950      83
  175953  175935 -175941  175950       9  175956  175953  175935  175929      84
  175956  175953 -175935  175929      85  175956  175953 -175935  175929      86
  175956  175953 -175935  175929      87  175956  175953  175935  175938      88
  175956  175953  175935  175941      89  175956  175953 -175935  175941      90
  175956  175953 -175935  175941      86  175956  175953 -175935  175941      91
  175959  175929  175923  175926       1  175959  175929  175935  175938       2
  175959  175965  175971  175974       1  175962  175959  175929  175932      36
  175962  175959 -175929  175932       1  175962  175959 -175929  175932      37
  175962  175959  175965  175968      31  175962  175959 -175965  175968      18
  175881  175917  175923  175926      18  175884  175881  175875  175878       1
  175884  175881  175917  175923       1  175887  175881  175875  175878       1
  175890  175887  175881  175875       2  175890  175887  175881  175884       2
  175893  175887  175881  175884       2  175896  175893  175887  175881      26
  175896  175893  175887  175890      27  175899  175893  175887  175881      26
  175899  175893  175887  175890      27  175902  175893  175887  175881      26
  175902  175893  175887  175890      27  175905  175887  175881  175884       2
  175905  175887  175893  175896      26  175905  175887  175893  175899      26
  175905  175887  175893  175902      26  175908  175905  175887  175881      26
  175908  175905  175887  175890      27  175908  175905  175887  175893      26
  175911  175905  175887  175881      26  175911  175905  175887  175890      27
  175911  175905  175887  175893      26  175914  175905  175887  175881      26
  175914  175905  175887  175890      27  175914  175905  175887  175893      26
  175917  175881  175875  175878       1  175917  175881  175887  175890       2
  175917  175923  175929  175932       1  175920  175917  175881  175884      36
  175920  175917 -175881  175884       1  175920  175917 -175881  175884      37
  175920  175917  175923  175926      31  175920  175917 -175923  175926      18
  175848  175845  175836  175833       2  175848  175845  175836  175839       2
  175848  175845  175836  175842       2  175851  175845  175836  175833       2
  175851  175845  175836  175839       2  175851  175845  175836  175842       2
  175854  175845  175836  175839       2  175854  175845  175836  175842       2
  175857  175854  175845  175836      26  175857  175854  175845  175848      27
  175857  175854  175845  175851      27  175857  175854  175863  175833       2
  175860  175854  175845  175836      26  175860  175854  175845  175848      27
  175860  175854  175845  175851      27  175860  175854  175863  175833       2
  175863  175833  175836  175839       1  175863  175833  175836  175842       1
  175863  175854  175845  175848      26  175863  175854  175845  175851      26
  175863  175869  175875  175878      18  175866  175863  175833  175836       1
  175866  175863  175854  175845       2  175866  175863  175854  175857       2
  175866  175863  175854  175860       2  175866  175863  175869  175875       1
  175869  175863  175854  175857       2  175869  175863  175854  175860       2
  175869  175875  175881  175884       1  175872  175869  175863  175866      36
  175872  175869 -175863  175866       1  175872  175869 -175863  175866      37
  175872  175869  175875  175878      31  175872  175869 -175875  175878      18
  175776  175773  175767  175770       1  175776  175773  175827  175833       1
  175779  175773  175767  175770       1  175782  175779  175773  175767       2
  175782  175779  175773  175776       2  175785  175779  175773  175767       2
  175785  175779  175773  175776       2  175788  175779  175773  175776       2
  175791  175788  175779  175773      26  175791  175788  175779  175782      27
  175791  175788  175779  175785      27  175794  175788  175779  175773      26
  175794  175788  175779  175782      27  175794  175788  175779  175785      27
  175797  175788  175779  175782      26  175797  175788  175779  175785      26
  175800  175797  175788  175779      26  175800  175797  175788  175791      27
  175800  175797  175788  175794      27  175803  175797  175788  175779      26
  175803  175797  175788  175791      27  175803  175797  175788  175794      27
  175806  175797  175788  175791      26  175806  175797  175788  175794      26
  175809  175806  175797  175788       2  175809  175806  175797  175800       2
  175809  175806  175797  175803       2  175812  175806  175797  175788       2
  175812  175806  175797  175800       2  175812  175806  175797  175803       2
  175815  175806  175797  175800       2  175815  175806  175797  175803       2
  175818  175815  175806  175797       2  175818  175815  175806  175809       2
  175818  175815  175806  175812       2  175821  175815  175806  175797       2
  175821  175815  175806  175809       2  175821  175815  175806  175812       2
  175824  175815  175806  175797       2  175824  175815  175806  175809       2
  175824  175815  175806  175812       2  175827  175773  175767  175770       1
  175827  175773  175779  175782       2  175827  175773  175779  175785       2
  175827  175833  175836  175839       1  175827  175833  175836  175842       1
  175827  175833  175863  175866       1  175830  175827  175773  175776      36
  175830  175827 -175773  175776       1  175830  175827 -175773  175776      37
  175740  175761  175767  175770      18  175743  175740  175734  175737       1
  175743  175740  175761  175767       1  175746  175740  175734  175737       1
  175749  175746  175740  175734       2  175749  175746  175740  175743       2
  175752  175746  175740  175734       2  175752  175746  175740  175743       2
  175755  175746  175740  175743      83  175755  175746 -175740  175743       9
  175758  175755  175746  175740     112  175758  175755 -175746  175740     113
  175758  175755 -175746  175740     114  175758  175755 -175746  175740     115
  175758  175755  175746  175749      88  175758  175755  175746  175752      88
  175761  175740  175734  175737       1  175761  175740  175746  175749       2
  175761  175740  175746  175752       2  175761  175767  175773  175776       1
  175764  175761  175740  175743      36  175764  175761 -175740  175743       1
  175764  175761 -175740  175743      37  175764  175761  175767  175770      31
  175764  175761 -175767  175770      18  175689  175728  175734  175737      18
  175692  175689  175683  175686       1  175692  175689  175728  175734       1
  175695  175689  175683  175686       1  175698  175695  175689  175683       2
  175698  175695  175689  175692       2  175701  175695  175689  175683       2
  175701  175695  175689  175692       2  175704  175695  175689  175692       2
  175707  175704  175695  175689      26  175707  175704  175695  175698      27
  175707  175704  175695  175701      27  175710  175704  175695  175689      26
  175710  175704  175695  175698      27  175710  175704  175695  175701      27
  175713  175704  175695  175698       2  175713  175704  175695  175701       2
  175716  175713  175704  175707      36  175716  175713 -175704  175707       1
  175716  175713 -175704  175707      37  175716  175713  175704  175710      36
  175716  175713 -175704  175710       1  175716  175713 -175704  175710      37
  175719  175713  175704  175707       1  175719  175713  175704  175710       1
  175722  175719  175713  175704      18  175722  175719  175713  175716      31
  175722  175719 -175713  175716      18  175725  175719  175713  175704      18
  175725  175719  175713  175716      31  175725  175719 -175713  175716      18
  175728  175689  175683  175686       1  175728  175689  175695  175698       2
  175728  175689  175695  175701       2  175728  175734  175740  175743       1
  175731  175728  175689  175692      36  175731  175728 -175689  175692       1
  175731  175728 -175689  175692      37  175731  175728  175734  175737      31
  175731  175728 -175734  175737      18  175623  175677  175683  175686      18
  175626  175623  175617  175620       1  175626  175623  175677  175683       1
  175629  175623  175617  175620       1  175632  175629  175623  175617       2
  175632  175629  175623  175626       2  175635  175629  175623  175617       2
  175635  175629  175623  175626       2  175638  175629  175623  175626       2
  175641  175638  175629  175623      26  175641  175638  175629  175632      27
  175641  175638  175629  175635      27  175644  175638  175629  175623      26
  175644  175638  175629  175632      27  175644  175638  175629  175635      27
  175647  175638  175629  175632      26  175647  175638  175629  175635      26
  175650  175647  175638  175629      26  175650  175647  175638  175641      27
  175650  175647  175638  175644      27  175653  175647  175638  175629      26
  175653  175647  175638  175641      27  175653  175647  175638  175644      27
  175656  175647  175638  175641      26  175656  175647  175638  175644      26
  175659  175656  175647  175638       2  175659  175656  175647  175650       2
  175659  175656  175647  175653       2  175662  175656  175647  175638       2
  175662  175656  175647  175650       2  175662  175656  175647  175653       2
  175665  175656  175647  175650       2  175665  175656  175647  175653       2
  175668  175665  175656  175647       2  175668  175665  175656  175659       2
  175668  175665  175656  175662       2  175671  175665  175656  175647       2
  175671  175665  175656  175659       2  175671  175665  175656  175662       2
  175674  175665  175656  175647       2  175674  175665  175656  175659       2
  175674  175665  175656  175662       2  175677  175623  175617  175620       1
  175677  175623  175629  175632       2  175677  175623  175629  175635       2
  175677  175683  175689  175692       1  175680  175677  175623  175626      36
  175680  175677 -175623  175626       1  175680  175677 -175623  175626      37
  175680  175677  175683  175686      31  175680  175677 -175683  175686      18
  175557  175611  175617  175620      18  175560  175557  175551  175554       1
  175560  175557  175611  175617       1  175563  175557  175551  175554       1
  175566  175563  175557  175551       2  175566  175563  175557  175560       2
  175569  175563  175557  175551       2  175569  175563  175557  175560       2
  175572  175563  175557  175560       2  175575  175572  175563  175557      26
  175575  175572  175563  175566      27  175575  175572  175563  175569      27
  175578  175572  175563  175557      26  175578  175572  175563  175566      27
  175578  175572  175563  175569      27  175581  175572  175563  175566      26
  175581  175572  175563  175569      26  175584  175581  175572  175563      26
  175584  175581  175572  175575      27  175584  175581  175572  175578      27
  175587  175581  175572  175563      26  175587  175581  175572  175575      27
  175587  175581  175572  175578      27  175590  175581  175572  175575      26
  175590  175581  175572  175578      26  175593  175590  175581  175572       2
  175593  175590  175581  175584       2  175593  175590  175581  175587       2
  175596  175590  175581  175572       2  175596  175590  175581  175584       2
  175596  175590  175581  175587       2  175599  175590  175581  175584       2
  175599  175590  175581  175587       2  175602  175599  175590  175581       2
  175602  175599  175590  175593       2  175602  175599  175590  175596       2
  175605  175599  175590  175581       2  175605  175599  175590  175593       2
  175605  175599  175590  175596       2  175608  175599  175590  175581       2
  175608  175599  175590  175593       2  175608  175599  175590  175596       2
  175611  175557  175551  175554       1  175611  175557  175563  175566       2
  175611  175557  175563  175569       2  175611  175617  175623  175626       1
  175614  175611  175557  175560      36  175614  175611 -175557  175560       1
  175614  175611 -175557  175560      37  175614  175611  175617  175620      31
  175614  175611 -175617  175620      18  175500  175545  175551  175554      18
  175503  175500  175494  175497       1  175503  175500  175545  175551       1
  175506  175500  175494  175497       1  175509  175506  175500  175494       2
  175509  175506  175500  175503       2  175512  175506  175500  175494       2
  175512  175506  175500  175503       2  175515  175506  175500  175503       2
  175518  175515  175506  175500      26  175518  175515  175506  175509      27
  175518  175515  175506  175512      27  175521  175515  175506  175509      26
  175521  175515  175506  175512      26  175524  175521  175515  175506      26
  175524  175521  175515  175518      27  175527  175521  175515  175506      26
  175527  175521  175515  175518      27  175530  175521  175515  175506      26
  175530  175521  175515  175518      27  175533  175515  175506  175509      26
  175533  175515  175506  175512      26  175533  175515  175521  175524      26
  175533  175515  175521  175527      26  175533  175515  175521  175530      26
  175536  175533  175515  175506      26  175536  175533  175515  175518      27
  175536  175533  175515  175521      26  175539  175533  175515  175506      26
  175539  175533  175515  175518      27  175539  175533  175515  175521      26
  175542  175533  175515  175506      26  175542  175533  175515  175518      27
  175542  175533  175515  175521      26  175545  175500  175494  175497       1
  175545  175500  175506  175509       2  175545  175500  175506  175512       2
  175545  175551  175557  175560       1  175548  175545  175500  175503      36
  175548  175545 -175500  175503       1  175548  175545 -175500  175503      37
  175548  175545  175551  175554      31  175548  175545 -175551  175554      18
  175455  175488  175494  175497      18  175458  175455  175449  175452       1
  175458  175455  175488  175494       1  175461  175455  175449  175452       1
  175464  175461  175455  175449       2  175464  175461  175455  175458       2
  175467  175461  175455  175449       2  175467  175461  175455  175458       2
  175470  175461  175455  175458       2  175473  175470  175461  175455      26
  175473  175470  175461  175464      27  175473  175470  175461  175467      27
  175476  175470  175461  175455      26  175476  175470  175461  175464      27
  175476  175470  175461  175467      27  175479  175470  175461  175464       2
  175479  175470  175461  175467       2  175482  175479  175470  175473       1
  175482  175479  175470  175476       1  175485  175479  175470  175473       1
  175485  175479  175470  175476       1  175488  175455  175449  175452       1
  175488  175455  175461  175464       2  175488  175455  175461  175467       2
  175488  175494  175500  175503       1  175491  175488  175455  175458      36
  175491  175488 -175455  175458       1  175491  175488 -175455  175458      37
  175491  175488  175494  175497      31  175491  175488 -175494  175497      18
  175425  175443  175449  175452      18  175428  175425  175419  175422       1
  175428  175425  175443  175449       1  175431  175425  175419  175422       1
  175434  175431  175425  175419       2  175434  175431  175425  175428       2
  175437  175431  175425  175419       2  175437  175431  175425  175428       2
  175440  175431  175425  175419       2  175440  175431  175425  175428       2
  175443  175425  175419  175422       1  175443  175425  175431  175434       2
  175443  175425  175431  175437       2  175443  175425  175431  175440       2
  175443  175449  175455  175458       1  175446  175443  175425  175428      36
  175446  175443 -175425  175428       1  175446  175443 -175425  175428      37
  175446  175443  175449  175452      31  175446  175443 -175449  175452      18
  175368  175413  175419  175422      18  175371  175368  175362  175365       1
  175371  175368  175413  175419       1  175374  175368  175362  175365       1
  175377  175374  175368  175362       2  175377  175374  175368  175371       2
  175380  175374  175368  175371       2  175383  175380  175374  175368      26
  175383  175380  175374  175377      27  175386  175380  175374  175368      26
  175386  175380  175374  175377      27  175389  175380  175374  175368      26
  175389  175380  175374  175377      27  175392  175374  175368  175371       2
  175392  175374  175380  175383      26  175392  175374  175380  175386      26
  175392  175374  175380  175389      26  175395  175392  175374  175368      26
  175395  175392  175374  175377      27  175395  175392  175374  175380      26
  175398  175392  175374  175368      26  175398  175392  175374  175377      27
  175398  175392  175374  175380      26  175401  175392  175374  175377      26
  175404  175401  175392  175374      26  175404  175401  175392  175395      27
  175404  175401  175392  175398      27  175407  175401  175392  175374      26
  175407  175401  175392  175395      27  175407  175401  175392  175398      27
  175410  175401  175392  175374      26  175410  175401  175392  175395      27
  175410  175401  175392  175398      27  175413  175368  175362  175365       1
  175413  175368  175374  175377       2  175413  175419  175425  175428       1
  175416  175413  175368  175371      36  175416  175413 -175368  175371       1
  175416  175413 -175368  175371      37  175416  175413  175419  175422      31
  175416  175413 -175419  175422      18  175320  175356  175362  175365      18
  175323  175320  175314  175317       1  175323  175320  175356  175362       1
  175326  175320  175314  175317       1  175329  175326  175320  175314       2
  175329  175326  175320  175323       2  175332  175326  175320  175323       2
  175335  175332  175326  175320      26  175335  175332  175326  175329      27
  175338  175332  175326  175320      26  175338  175332  175326  175329      27
  175341  175332  175326  175320      26  175341  175332  175326  175329      27
  175344  175326  175320  175323       2  175344  175326  175332  175335      26
  175344  175326  175332  175338      26  175344  175326  175332  175341      26
  175347  175344  175326  175320      26  175347  175344  175326  175329      27
  175347  175344  175326  175332      26  175350  175344  175326  175320      26
  175350  175344  175326  175329      27  175350  175344  175326  175332      26
  175353  175344  175326  175320      26  175353  175344  175326  175329      27
  175353  175344  175326  175332      26  175356  175320  175314  175317       1
  175356  175320  175326  175329       2  175356  175362  175368  175371       1
  175359  175356  175320  175323      36  175359  175356 -175320  175323       1
  175359  175356 -175320  175323      37  175359  175356  175362  175365      31
  175359  175356 -175362  175365      18  175290  175308  175314  175317      18
  175293  175290  175284  175287       1  175293  175290  175308  175314       1
  175296  175290  175284  175287       1  175299  175296  175290  175284       2
  175299  175296  175290  175293       2  175302  175296  175290  175284       2
  175302  175296  175290  175293       2  175305  175296  175290  175284       2
  175305  175296  175290  175293       2  175308  175290  175284  175287       1
  175308  175290  175296  175299       2  175308  175290  175296  175302       2
  175308  175290  175296  175305       2  175308  175314  175320  175323       1
  175311  175308  175290  175293      36  175311  175308 -175290  175293       1
  175311  175308 -175290  175293      37  175311  175308  175314  175317      31
  175311  175308 -175314  175317      18  175254  175278  175284  175287      18
  175257  175254  175248  175251       1  175257  175254  175278  175284       1
  175260  175254  175248  175251       1  175263  175260  175254  175248       2
  175263  175260  175254  175257       2  175266  175260  175254  175248       2
  175266  175260  175254  175257       2  175269  175260  175254  175257       2
  175272  175269  175260  175263       1  175272  175269  175260  175266       1
  175275  175269  175260  175263       1  175275  175269  175260  175266       1
  175278  175254  175248  175251       1  175278  175254  175260  175263       2
  175278  175254  175260  175266       2  175278  175284  175290  175293       1
  175281  175278  175254  175257      36  175281  175278 -175254  175257       1
  175281  175278 -175254  175257      37  175281  175278  175284  175287      31
  175281  175278 -175284  175287      18  175206  175242  175248  175251      18
  175209  175206  175200  175203       1  175209  175206  175242  175248       1
  175212  175206  175200  175203       1  175215  175212  175206  175200       2
  175215  175212  175206  175209       2  175218  175212  175206  175209       2
  175221  175218  175212  175206      26  175221  175218  175212  175215      27
  175224  175218  175212  175206      26  175224  175218  175212  175215      27
  175227  175218  175212  175206      26  175227  175218  175212  175215      27
  175230  175212  175206  175209       2  175230  175212  175218  175221      26
  175230  175212  175218  175224      26  175230  175212  175218  175227      26
  175233  175230  175212  175206      26  175233  175230  175212  175215      27
  175233  175230  175212  175218      26  175236  175230  175212  175206      26
  175236  175230  175212  175215      27  175236  175230  175212  175218      26
  175239  175230  175212  175206      26  175239  175230  175212  175215      27
  175239  175230  175212  175218      26  175242  175206  175200  175203       1
  175242  175206  175212  175215       2  175242  175248  175254  175257       1
  175245  175242  175206  175209      36  175245  175242 -175206  175209       1
  175245  175242 -175206  175209      37  175245  175242  175248  175251      31
  175245  175242 -175248  175251      18  175176  175194  175200  175203      18
  175179  175176  175170  175173       1  175179  175176  175194  175200       1
  175182  175176  175170  175173       1  175185  175182  175176  175170       2
  175185  175182  175176  175179       2  175188  175182  175176  175170       2
  175188  175182  175176  175179       2  175191  175182  175176  175170       2
  175191  175182  175176  175179       2  175194  175176  175170  175173       1
  175194  175176  175182  175185       2  175194  175176  175182  175188       2
  175194  175176  175182  175191       2  175194  175200  175206  175209       1
  175197  175194  175176  175179      36  175197  175194 -175176  175179       1
  175197  175194 -175176  175179      37  175197  175194  175200  175203      31
  175197  175194 -175200  175203      18  175119  175164  175170  175173      18
  175122  175119  175113  175116       1  175122  175119  175164  175170       1
  175125  175119  175113  175116       1  175128  175125  175119  175113       2
  175128  175125  175119  175122       2  175131  175125  175119  175113       2
  175131  175125  175119  175122       2  175134  175125  175119  175122       2
  175137  175134  175125  175119      26  175137  175134  175125  175128      27
  175137  175134  175125  175131      27  175140  175134  175125  175128      26
  175140  175134  175125  175131      26  175143  175140  175134  175125      26
  175143  175140  175134  175137      27  175146  175140  175134  175125      26
  175146  175140  175134  175137      27  175149  175140  175134  175125      26
  175149  175140  175134  175137      27  175152  175134  175125  175128      26
  175152  175134  175125  175131      26  175152  175134  175140  175143      26
  175152  175134  175140  175146      26  175152  175134  175140  175149      26
  175155  175152  175134  175125      26  175155  175152  175134  175137      27
  175155  175152  175134  175140      26  175158  175152  175134  175125      26
  175158  175152  175134  175137      27  175158  175152  175134  175140      26
  175161  175152  175134  175125      26  175161  175152  175134  175137      27
  175161  175152  175134  175140      26  175164  175119  175113  175116       1
  175164  175119  175125  175128       2  175164  175119  175125  175131       2
  175164  175170  175176  175179       1  175167  175164  175119  175122      36
  175167  175164 -175119  175122       1  175167  175164 -175119  175122      37
  175167  175164  175170  175173      31  175167  175164 -175170  175173      18
  175068  175107  175113  175116      18  175071  175068  175062  175065       1
  175071  175068  175107  175113       1  175074  175068  175062  175065       1
  175077  175074  175068  175062       2  175077  175074  175068  175071       2
  175080  175074  175068  175062       2  175080  175074  175068  175071       2
  175083  175074  175068  175071       2  175086  175083  175074  175068       2
  175086  175083  175074  175077       2  175086  175083  175074  175080       2
  175089  175083  175074  175068       2  175089  175083  175074  175077       2
  175089  175083  175074  175080       2  175092  175083  175074  175077       2
  175092  175083  175074  175080       2  175095  175092  175083  175086     135
  175095  175092  175083  175089     135  175098  175095  175092  175083     135
  175101  175095  175092  175083     135  175104  175095  175092  175083     135
  175107  175068  175062  175065       1  175107  175068  175074  175077       2
  175107  175068  175074  175080       2  175107  175113  175119  175122       1
  175110  175107  175068  175071      36  175110  175107 -175068  175071       1
  175110  175107 -175068  175071      37  175110  175107  175113  175116      31
  175110  175107 -175113  175116      18  175020  175056  175062  175065      18
  175023  175020  175014  175017       1  175023  175020  175056  175062       1
  175026  175020  175014  175017       1  175029  175026  175020  175014       2
  175029  175026  175020  175023       2  175032  175026  175020  175023       2
  175035  175032  175026  175020      26  175035  175032  175026  175029      27
  175038  175032  175026  175020      26  175038  175032  175026  175029      27
  175041  175032  175026  175020      26  175041  175032  175026  175029      27
  175044  175026  175020  175023       2  175044  175026  175032  175035      26
  175044  175026  175032  175038      26  175044  175026  175032  175041      26
  175047  175044  175026  175020      26  175047  175044  175026  175029      27
  175047  175044  175026  175032      26  175050  175044  175026  175020      26
  175050  175044  175026  175029      27  175050  175044  175026  175032      26
  175053  175044  175026  175020      26  175053  175044  175026  175029      27
  175053  175044  175026  175032      26  175056  175020  175014  175017       1
  175056  175020  175026  175029       2  175056  175062  175068  175071       1
  175059  175056  175020  175023      36  175059  175056 -175020  175023       1
  175059  175056 -175020  175023      37  175059  175056  175062  175065      31
  175059  175056 -175062  175065      18  174999  175008  175014  175017      18
  175002  174999  174993  174996       1  175002  174999  175008  175014       1
  175005  174999  174993  174996       1  175005  174999  175008  175014       1
  175008  174999  174993  174996       1  175008  175014  175020  175023       1
  175011  175008  174999  175002      36  175011  175008 -174999  175002       1
  175011  175008 -174999  175002      37  175011  175008  174999  175005      36
  175011  175008 -174999  175005       1  175011  175008 -174999  175005      37
  175011  175008  175014  175017      31  175011  175008 -175014  175017      18
  174927  174987  174993  174996      18  174930  174927  174921  174924       1
  174930  174927  174987  174993       1  174933  174927  174921  174924       1
  174936  174933  174927  174921       2  174936  174933  174927  174930       2
  174939  174933  174927  174921       2  174939  174933  174927  174930       2
  174942  174933  174927  174930       2  174945  174942  174933  174927      26
  174945  174942  174933  174936      27  174945  174942  174933  174939      27
  174948  174942  174933  174927      26  174948  174942  174933  174936      27
  174948  174942  174933  174939      27  174951  174942  174933  174936      26
  174951  174942  174933  174939      26  174954  174951  174942  174933       2
  174954  174951  174942  174945       2  174954  174951  174942  174948       2
  174957  174951  174942  174933       2  174957  174951  174942  174945       2
  174957  174951  174942  174948       2  174960  174951  174942  174945       2
  174960  174951  174942  174948       2  174963  174960  174951  174942       9
  174963  174960  174951  174954       9  174963  174960  174951  174957       9
  174966  174960  174951  174954       9  174966  174960  174951  174957       9
  174969  174966  174960  174963      78  174969  174966 -174960  174963      17
  174972  174969  174966  174960      78  174972  174969 -174966  174960      17
  174975  174969  174966  174960      78  174975  174969 -174966  174960      17
  174978  174966  174960  174963      78  174978  174966 -174960  174963      17
  174978  174966  174969  174972      78  174978  174966 -174969  174972      17
  174978  174966  174969  174975      78  174978  174966 -174969  174975      17
  174981  174978  174966  174960      78  174981  174978 -174966  174960      17
  174981  174978  174966  174969      78  174981  174978 -174966  174969      17
  174984  174978  174966  174960      78  174984  174978 -174966  174960      17
  174984  174978  174966  174969      78  174984  174978 -174966  174969      17
  174987  174927  174921  174924       1  174987  174927  174933  174936       2
  174987  174927  174933  174939       2  174987  174993  174999  175002       1
  174987  174993  174999  175005       1  174990  174987  174927  174930      36
  174990  174987 -174927  174930       1  174990  174987 -174927  174930      37
  174990  174987  174993  174996      31  174990  174987 -174993  174996      18
  174855  174915  174921  174924      18  174858  174855  174849  174852       1
  174858  174855  174915  174921       1  174861  174855  174849  174852       1
  174864  174861  174855  174849       2  174864  174861  174855  174858       2
  174867  174861  174855  174849       2  174867  174861  174855  174858       2
  174870  174861  174855  174858       2  174873  174870  174861  174855      26
  174873  174870  174861  174864      27  174873  174870  174861  174867      27
  174876  174870  174861  174855      26  174876  174870  174861  174864      27
  174876  174870  174861  174867      27  174879  174870  174861  174864      26
  174879  174870  174861  174867      26  174882  174879  174870  174861       2
  174882  174879  174870  174873       2  174882  174879  174870  174876       2
  174885  174879  174870  174861       2  174885  174879  174870  174873       2
  174885  174879  174870  174876       2  174888  174879  174870  174873       2
  174888  174879  174870  174876       2  174891  174888  174879  174870       9
  174891  174888  174879  174882       9  174891  174888  174879  174885       9
  174894  174888  174879  174882       9  174894  174888  174879  174885       9
  174897  174894  174888  174891      78  174897  174894 -174888  174891      17
  174900  174897  174894  174888      78  174900  174897 -174894  174888      17
  174903  174897  174894  174888      78  174903  174897 -174894  174888      17
  174906  174894  174888  174891      78  174906  174894 -174888  174891      17
  174906  174894  174897  174900      78  174906  174894 -174897  174900      17
  174906  174894  174897  174903      78  174906  174894 -174897  174903      17
  174909  174906  174894  174888      78  174909  174906 -174894  174888      17
  174909  174906  174894  174897      78  174909  174906 -174894  174897      17
  174912  174906  174894  174888      78  174912  174906 -174894  174888      17
  174912  174906  174894  174897      78  174912  174906 -174894  174897      17
  174915  174855  174849  174852       1  174915  174855  174861  174864       2
  174915  174855  174861  174867       2  174915  174921  174927  174930       1
  174918  174915  174855  174858      36  174918  174915 -174855  174858       1
  174918  174915 -174855  174858      37  174918  174915  174921  174924      31
  174918  174915 -174921  174924      18  174798  174843  174849  174852      18
  174801  174798  174792  174795       1  174801  174798  174843  174849       1
  174804  174798  174792  174795       1  174807  174804  174798  174792       2
  174807  174804  174798  174801       2  174810  174804  174798  174801       2
  174813  174810  174804  174798      26  174813  174810  174804  174807      27
  174816  174810  174804  174798      26  174816  174810  174804  174807      27
  174819  174810  174804  174798      26  174819  174810  174804  174807      27
  174822  174804  174798  174801       2  174822  174804  174810  174813      26
  174822  174804  174810  174816      26  174822  174804  174810  174819      26
  174825  174822  174804  174798      26  174825  174822  174804  174807      27
  174825  174822  174804  174810      26  174828  174822  174804  174798      26
  174828  174822  174804  174807      27  174828  174822  174804  174810      26
  174831  174822  174804  174807      26  174834  174831  174822  174804      26
  174834  174831  174822  174825      27  174834  174831  174822  174828      27
  174837  174831  174822  174804      26  174837  174831  174822  174825      27
  174837  174831  174822  174828      27  174840  174831  174822  174804      26
  174840  174831  174822  174825      27  174840  174831  174822  174828      27
  174843  174798  174792  174795       1  174843  174798  174804  174807       2
  174843  174849  174855  174858       1  174846  174843  174798  174801      36
  174846  174843 -174798  174801       1  174846  174843 -174798  174801      37
  174846  174843  174849  174852      31  174846  174843 -174849  174852      18
  174753  174786  174792  174795      18  174756  174753  174747  174750       1
  174756  174753  174786  174792       1  174759  174753  174747  174750       1
  174762  174759  174753  174747       2  174762  174759  174753  174756       2
  174765  174759  174753  174747       2  174765  174759  174753  174756       2
  174768  174759  174753  174756       2  174771  174768  174759  174753      26
  174771  174768  174759  174762      27  174771  174768  174759  174765      27
  174774  174768  174759  174753      26  174774  174768  174759  174762      27
  174774  174768  174759  174765      27  174777  174768  174759  174762       2
  174777  174768  174759  174765       2  174780  174777  174768  174771       1
  174780  174777  174768  174774       1  174783  174777  174768  174771       1
  174783  174777  174768  174774       1  174786  174753  174747  174750       1
  174786  174753  174759  174762       2  174786  174753  174759  174765       2
  174786  174792  174798  174801       1  174789  174786  174753  174756      36
  174789  174786 -174753  174756       1  174789  174786 -174753  174756      37
  174789  174786  174792  174795      31  174789  174786 -174792  174795      18
  174705  174741  174747  174750      18  174708  174705  174699  174702       1
  174708  174705  174741  174747       1  174711  174705  174699  174702       1
  174714  174711  174705  174699       2  174714  174711  174705  174708       2
  174717  174711  174705  174708       2  174720  174717  174711  174705      26
  174720  174717  174711  174714      27  174723  174717  174711  174705      26
  174723  174717  174711  174714      27  174726  174717  174711  174705      26
  174726  174717  174711  174714      27  174729  174711  174705  174708       2
  174729  174711  174717  174720      26  174729  174711  174717  174723      26
  174729  174711  174717  174726      26  174732  174729  174711  174705      26
  174732  174729  174711  174714      27  174732  174729  174711  174717      26
  174735  174729  174711  174705      26  174735  174729  174711  174714      27
  174735  174729  174711  174717      26  174738  174729  174711  174705      26
  174738  174729  174711  174714      27  174738  174729  174711  174717      26
  174741  174705  174699  174702       1  174741  174705  174711  174714       2
  174741  174747  174753  174756       1  174744  174741  174705  174708      36
  174744  174741 -174705  174708       1  174744  174741 -174705  174708      37
  174744  174741  174747  174750      31  174744  174741 -174747  174750      18
  174672  174669  174660  174657       2  174672  174669  174660  174663       2
  174672  174669  174660  174666       2  174675  174669  174660  174657       2
  174675  174669  174660  174663       2  174675  174669  174660  174666       2
  174678  174669  174660  174663       2  174678  174669  174660  174666       2
  174681  174678  174669  174660      26  174681  174678  174669  174672      27
  174681  174678  174669  174675      27  174681  174678  174687  174657       2
  174684  174678  174669  174660      26  174684  174678  174669  174672      27
  174684  174678  174669  174675      27  174684  174678  174687  174657       2
  174687  174657  174660  174663       1  174687  174657  174660  174666       1
  174687  174678  174669  174672      26  174687  174678  174669  174675      26
  174687  174693  174699  174702      18  174690  174687  174657  174660       1
  174690  174687  174678  174669       2  174690  174687  174678  174681       2
  174690  174687  174678  174684       2  174690  174687  174693  174699       1
  174693  174687  174678  174681       2  174693  174687  174678  174684       2
  174693  174699  174705  174708       1  174696  174693  174687  174690      36
  174696  174693 -174687  174690       1  174696  174693 -174687  174690      37
  174696  174693  174699  174702      31  174696  174693 -174699  174702      18
  174624  174621  174615  174618       1  174624  174621  174651  174657       1
  174627  174621  174615  174618       1  174630  174627  174621  174615       2
  174630  174627  174621  174624       2  174633  174627  174621  174615       2
  174633  174627  174621  174624       2  174636  174627  174621  174624       2
  174639  174636  174627  174630      36  174639  174636 -174627  174630       1
  174639  174636 -174627  174630      37  174639  174636  174627  174633      36
  174639  174636 -174627  174633       1  174639  174636 -174627  174633      37
  174642  174636  174627  174630       1  174642  174636  174627  174633       1
  174645  174642  174636  174627      18  174645  174642  174636  174639      31
  174645  174642 -174636  174639      18  174648  174642  174636  174627      18
  174648  174642  174636  174639      31  174648  174642 -174636  174639      18
  174651  174621  174615  174618       1  174651  174621  174627  174630       2
  174651  174621  174627  174633       2  174651  174657  174660  174663       1
  174651  174657  174660  174666       1  174651  174657  174687  174690       1
  174654  174651  174621  174624      36  174654  174651 -174621  174624       1
  174654  174651 -174621  174624      37  174591  174609  174615  174618      18
  174594  174591  174585  174588       1  174594  174591  174609  174615       1
  174597  174591  174585  174588       1  174600  174597  174591  174585       2
  174600  174597  174591  174594       2  174603  174597  174591  174585       2
  174603  174597  174591  174594       2  174606  174597  174591  174585       2
  174606  174597  174591  174594       2  174609  174591  174585  174588       1
  174609  174591  174597  174600       2  174609  174591  174597  174603       2
  174609  174591  174597  174606       2  174609  174615  174621  174624       1
  174612  174609  174591  174594      36  174612  174609 -174591  174594       1
  174612  174609 -174591  174594      37  174612  174609  174615  174618      31
  174612  174609 -174615  174618      18  174570  174579  174585  174588      18
  174573  174570  174564  174567       1  174573  174570  174579  174585       1
  174576  174570  174564  174567       1  174576  174570  174579  174585       1
  174579  174570  174564  174567       1  174579  174585  174591  174594       1
  174582  174579  174570  174573      36  174582  174579 -174570  174573       1
  174582  174579 -174570  174573      37  174582  174579  174570  174576      36
  174582  174579 -174570  174576       1  174582  174579 -174570  174576      37
  174582  174579  174585  174588      31  174582  174579 -174585  174588      18
  174504  174558  174564  174567      18  174507  174504  174498  174501       1
  174507  174504  174558  174564       1  174510  174504  174498  174501       1
  174513  174510  174504  174498       2  174513  174510  174504  174507       2
  174516  174510  174504  174498       2  174516  174510  174504  174507       2
  174519  174510  174504  174507       2  174522  174519  174510  174504      26
  174522  174519  174510  174513      27  174522  174519  174510  174516      27
  174525  174519  174510  174504      26  174525  174519  174510  174513      27
  174525  174519  174510  174516      27  174528  174519  174510  174513      26
  174528  174519  174510  174516      26  174531  174528  174519  174510      26
  174531  174528  174519  174522      27  174531  174528  174519  174525      27
  174534  174528  174519  174510      26  174534  174528  174519  174522      27
  174534  174528  174519  174525      27  174537  174528  174519  174522      26
  174537  174528  174519  174525      26  174540  174537  174528  174519       2
  174540  174537  174528  174531       2  174540  174537  174528  174534       2
  174543  174537  174528  174519       2  174543  174537  174528  174531       2
  174543  174537  174528  174534       2  174546  174537  174528  174531       2
  174546  174537  174528  174534       2  174549  174546  174537  174528       2
  174549  174546  174537  174540       2  174549  174546  174537  174543       2
  174552  174546  174537  174528       2  174552  174546  174537  174540       2
  174552  174546  174537  174543       2  174555  174546  174537  174528       2
  174555  174546  174537  174540       2  174555  174546  174537  174543       2
  174558  174504  174498  174501       1  174558  174504  174510  174513       2
  174558  174504  174510  174516       2  174558  174564  174570  174573       1
  174558  174564  174570  174576       1  174561  174558  174504  174507      36
  174561  174558 -174504  174507       1  174561  174558 -174504  174507      37
  174561  174558  174564  174567      31  174561  174558 -174564  174567      18
  174471  174492  174498  174501      18  174474  174471  174465  174468       1
  174474  174471  174492  174498       1  174477  174471  174465  174468       1
  174480  174477  174471  174465       2  174480  174477  174471  174474       2
  174483  174477  174471  174465       2  174483  174477  174471  174474       2
  174486  174477  174471  174474      83  174486  174477 -174471  174474       9
  174489  174486  174477  174471     112  174489  174486 -174477  174471     113
  174489  174486 -174477  174471     114  174489  174486 -174477  174471     115
  174489  174486  174477  174480      88  174489  174486  174477  174483      88
  174492  174471  174465  174468       1  174492  174471  174477  174480       2
  174492  174471  174477  174483       2  174492  174498  174504  174507       1
  174495  174492  174471  174474      36  174495  174492 -174471  174474       1
  174495  174492 -174471  174474      37  174495  174492  174498  174501      31
  174495  174492 -174498  174501      18  174414  174459  174465  174468      18
  174417  174414  174408  174411       1  174417  174414  174459  174465       1
  174420  174414  174408  174411       1  174423  174420  174414  174408       2
  174423  174420  174414  174417       2  174426  174420  174414  174417       2
  174429  174426  174420  174414      26  174429  174426  174420  174423      27
  174432  174426  174420  174414      26  174432  174426  174420  174423      27
  174435  174426  174420  174414      26  174435  174426  174420  174423      27
  174438  174420  174414  174417       2  174438  174420  174426  174429      26
  174438  174420  174426  174432      26  174438  174420  174426  174435      26
  174441  174438  174420  174414      26  174441  174438  174420  174423      27
  174441  174438  174420  174426      26  174444  174438  174420  174414      26
  174444  174438  174420  174423      27  174444  174438  174420  174426      26
  174447  174438  174420  174423      26  174450  174447  174438  174420      26
  174450  174447  174438  174441      27  174450  174447  174438  174444      27
  174453  174447  174438  174420      26  174453  174447  174438  174441      27
  174453  174447  174438  174444      27  174456  174447  174438  174420      26
  174456  174447  174438  174441      27  174456  174447  174438  174444      27
  174459  174414  174408  174411       1  174459  174414  174420  174423       2
  174459  174465  174471  174474       1  174462  174459  174414  174417      36
  174462  174459 -174414  174417       1  174462  174459 -174414  174417      37
  174462  174459  174465  174468      31  174462  174459 -174465  174468      18
  174348  174402  174408  174411      18  174351  174348  174342  174345       1
  174351  174348  174402  174408       1  174354  174348  174342  174345       1
  174357  174354  174348  174342       2  174357  174354  174348  174351       2
  174360  174354  174348  174342       2  174360  174354  174348  174351       2
  174363  174354  174348  174351       2  174366  174363  174354  174348      26
  174366  174363  174354  174357      27  174366  174363  174354  174360      27
  174369  174363  174354  174348      26  174369  174363  174354  174357      27
  174369  174363  174354  174360      27  174372  174363  174354  174357      26
  174372  174363  174354  174360      26  174375  174372  174363  174354      26
  174375  174372  174363  174366      27  174375  174372  174363  174369      27
  174378  174372  174363  174354      26  174378  174372  174363  174366      27
  174378  174372  174363  174369      27  174381  174372  174363  174366      26
  174381  174372  174363  174369      26  174384  174381  174372  174363       2
  174384  174381  174372  174375       2  174384  174381  174372  174378       2
  174387  174381  174372  174363       2  174387  174381  174372  174375       2
  174387  174381  174372  174378       2  174390  174381  174372  174375       2
  174390  174381  174372  174378       2  174393  174390  174381  174372       2
  174393  174390  174381  174384       2  174393  174390  174381  174387       2
  174396  174390  174381  174372       2  174396  174390  174381  174384       2
  174396  174390  174381  174387       2  174399  174390  174381  174372       2
  174399  174390  174381  174384       2  174399  174390  174381  174387       2
  174402  174348  174342  174345       1  174402  174348  174354  174357       2
  174402  174348  174354  174360       2  174402  174408  174414  174417       1
  174405  174402  174348  174351      36  174405  174402 -174348  174351       1
  174405  174402 -174348  174351      37  174405  174402  174408  174411      31
  174405  174402 -174408  174411      18  174303  174336  174342  174345      18
  174306  174303  174297  174300       1  174306  174303  174336  174342       1
  174309  174303  174297  174300       1  174312  174309  174303  174297       2
  174312  174309  174303  174306       2  174315  174309  174303  174297       2
  174315  174309  174303  174306       2  174318  174309  174303  174306       2
  174321  174318  174309  174303      26  174321  174318  174309  174312      27
  174321  174318  174309  174315      27  174324  174318  174309  174303      26
  174324  174318  174309  174312      27  174324  174318  174309  174315      27
  174327  174318  174309  174312       2  174327  174318  174309  174315       2
  174330  174327  174318  174321       1  174330  174327  174318  174324       1
  174333  174327  174318  174321       1  174333  174327  174318  174324       1
  174336  174303  174297  174300       1  174336  174303  174309  174312       2
  174336  174303  174309  174315       2  174336  174342  174348  174351       1
  174339  174336  174303  174306      36  174339  174336 -174303  174306       1
  174339  174336 -174303  174306      37  174339  174336  174342  174345      31
  174339  174336 -174342  174345      18  174243  174291  174297  174300      18
  174246  174243  174237  174240       1  174246  174243  174291  174297       1
  174249  174243  174237  174240       1  174252  174249  174243  174237       2
  174252  174249  174243  174246       2  174255  174249  174243  174237       2
  174255  174249  174243  174246       2  174258  174249  174243  174246       2
  174261  174258  174249  174252       1  174261  174258  174249  174255       1
  174264  174261  174258  174249      44  174270  174267  174261  174258      44
  174270  174267  174261  174264      44  174273  174267  174261  174264      44
  174276  174273  174267  174261      44  174276  174273  174267  174270      44
  174279  174273  174267  174270      44  174282  174279  174273  174267      44
  174282  174279  174273  174276      44  174282  174279  174285  174258      44
  174285  174258  174249  174252       1  174285  174258  174249  174255       1
  174285  174258  174261  174264      44  174285  174279  174273  174276      44
  174288  174285  174258  174249      44  174288  174285  174258  174261      44
  174288  174285  174279  174273      44  174288  174285  174279  174282      44
  174291  174243  174237  174240       1  174291  174243  174249  174252       2
  174291  174243  174249  174255       2  174291  174297  174303  174306       1
  174294  174291  174243  174246      36  174294  174291 -174243  174246       1
  174294  174291 -174243  174246      37  174294  174291  174297  174300      31
  174294  174291 -174297  174300      18  174222  174231  174237  174240      18
  174225  174222  174216  174219       1  174225  174222  174231  174237       1
  174228  174222  174216  174219       1  174228  174222  174231  174237       1
  174231  174222  174216  174219       1  174231  174237  174243  174246       1
  174234  174231  174222  174225      36  174234  174231 -174222  174225       1
  174234  174231 -174222  174225      37  174234  174231  174222  174228      36
  174234  174231 -174222  174228       1  174234  174231 -174222  174228      37
  174234  174231  174237  174240      31  174234  174231 -174237  174240      18
  174177  174210  174216  174219      18  174180  174177  174171  174174       1
  174180  174177  174210  174216       1  174183  174177  174171  174174       1
  174186  174183  174177  174171       2  174186  174183  174177  174180       2
  174189  174183  174177  174171       2  174189  174183  174177  174180       2
  174192  174183  174177  174180       2  174195  174192  174183  174177      26
  174195  174192  174183  174186      27  174195  174192  174183  174189      27
  174198  174192  174183  174177      26  174198  174192  174183  174186      27
  174198  174192  174183  174189      27  174201  174192  174183  174186       2
  174201  174192  174183  174189       2  174204  174201  174192  174195       1
  174204  174201  174192  174198       1  174207  174201  174192  174195       1
  174207  174201  174192  174198       1  174210  174177  174171  174174       1
  174210  174177  174183  174186       2  174210  174177  174183  174189       2
  174210  174216  174222  174225       1  174210  174216  174222  174228       1
  174213  174210  174177  174180      36  174213  174210 -174177  174180       1
  174213  174210 -174177  174180      37  174213  174210  174216  174219      31
  174213  174210 -174216  174219      18  174111  174165  174171  174174      18
  174114  174111  174105  174108       1  174114  174111  174165  174171       1
  174117  174111  174105  174108       1  174120  174117  174111  174105       2
  174120  174117  174111  174114       2  174123  174117  174111  174105       2
  174123  174117  174111  174114       2  174126  174117  174111  174114       2
  174129  174126  174117  174111      26  174129  174126  174117  174120      27
  174129  174126  174117  174123      27  174132  174126  174117  174111      26
  174132  174126  174117  174120      27  174132  174126  174117  174123      27
  174135  174126  174117  174120      26  174135  174126  174117  174123      26
  174138  174135  174126  174117      26  174138  174135  174126  174129      27
  174138  174135  174126  174132      27  174141  174135  174126  174117      26
  174141  174135  174126  174129      27  174141  174135  174126  174132      27
  174144  174135  174126  174129      26  174144  174135  174126  174132      26
  174147  174144  174135  174126       2  174147  174144  174135  174138       2
  174147  174144  174135  174141       2  174150  174144  174135  174126       2
  174150  174144  174135  174138       2  174150  174144  174135  174141       2
  174153  174144  174135  174138       2  174153  174144  174135  174141       2
  174156  174153  174144  174135       2  174156  174153  174144  174147       2
  174156  174153  174144  174150       2  174159  174153  174144  174135       2
  174159  174153  174144  174147       2  174159  174153  174144  174150       2
  174162  174153  174144  174135       2  174162  174153  174144  174147       2
  174162  174153  174144  174150       2  174165  174111  174105  174108       1
  174165  174111  174117  174120       2  174165  174111  174117  174123       2
  174165  174171  174177  174180       1  174168  174165  174111  174114      36
  174168  174165 -174111  174114       1  174168  174165 -174111  174114      37
  174168  174165  174171  174174      31  174168  174165 -174171  174174      18
  174081  174099  174105  174108      18  174084  174081  174075  174078       1
  174084  174081  174099  174105       1  174087  174081  174075  174078       1
  174090  174087  174081  174075       2  174090  174087  174081  174084       2
  174093  174087  174081  174075       2  174093  174087  174081  174084       2
  174096  174087  174081  174075       2  174096  174087  174081  174084       2
  174099  174081  174075  174078       1  174099  174081  174087  174090       2
  174099  174081  174087  174093       2  174099  174081  174087  174096       2
  174099  174105  174111  174114       1  174102  174099  174081  174084      36
  174102  174099 -174081  174084       1  174102  174099 -174081  174084      37
  174102  174099  174105  174108      31  174102  174099 -174105  174108      18
  174024  174069  174075  174078      18  174027  174024  174018  174021       1
  174027  174024  174069  174075       1  174030  174024  174018  174021       1
  174033  174030  174024  174018       2  174033  174030  174024  174027       2
  174036  174030  174024  174027       2  174039  174036  174030  174024      26
  174039  174036  174030  174033      27  174042  174036  174030  174024      26
  174042  174036  174030  174033      27  174045  174036  174030  174024      26
  174045  174036  174030  174033      27  174048  174030  174024  174027       2
  174048  174030  174036  174039      26  174048  174030  174036  174042      26
  174048  174030  174036  174045      26  174051  174048  174030  174024      26
  174051  174048  174030  174033      27  174051  174048  174030  174036      26
  174054  174048  174030  174024      26  174054  174048  174030  174033      27
  174054  174048  174030  174036      26  174057  174048  174030  174033      26
  174060  174057  174048  174030      26  174060  174057  174048  174051      27
  174060  174057  174048  174054      27  174063  174057  174048  174030      26
  174063  174057  174048  174051      27  174063  174057  174048  174054      27
  174066  174057  174048  174030      26  174066  174057  174048  174051      27
  174066  174057  174048  174054      27  174069  174024  174018  174021       1
  174069  174024  174030  174033       2  174069  174075  174081  174084       1
  174072  174069  174024  174027      36  174072  174069 -174024  174027       1
  174072  174069 -174024  174027      37  174072  174069  174075  174078      31
  174072  174069 -174075  174078      18  173991  174012  174018  174021      18
  173994  173991  173985  173988       1  173994  173991  174012  174018       1
  173997  173991  173985  173988       1  174000  173997  173991  173985       2
  174000  173997  173991  173994       2  174003  173997  173991  173985       2
  174003  173997  173991  173994       2  174006  173997  173991  173994      83
  174006  173997 -173991  173994       9  174009  174006  173997  173991     112
  174009  174006 -173997  173991     113  174009  174006 -173997  173991     114
  174009  174006 -173997  173991     115  174009  174006  173997  174000      88
  174009  174006  173997  174003      88  174012  173991  173985  173988       1
  174012  173991  173997  174000       2  174012  173991  173997  174003       2
  174012  174018  174024  174027       1  174015  174012  173991  173994      36
  174015  174012 -173991  173994       1  174015  174012 -173991  173994      37
  174015  174012  174018  174021      31  174015  174012 -174018  174021      18
  173919  173979  173985  173988      18  173922  173919  173913  173916       1
  173922  173919  173979  173985       1  173925  173919  173913  173916       1
  173928  173925  173919  173913       2  173928  173925  173919  173922       2
  173931  173925  173919  173913       2  173931  173925  173919  173922       2
  173934  173925  173919  173922       2  173937  173934  173925  173919      26
  173937  173934  173925  173928      27  173937  173934  173925  173931      27
  173940  173934  173925  173919      26  173940  173934  173925  173928      27
  173940  173934  173925  173931      27  173943  173934  173925  173928      26
  173943  173934  173925  173931      26  173946  173943  173934  173925       2
  173946  173943  173934  173937       2  173946  173943  173934  173940       2
  173949  173943  173934  173925       2  173949  173943  173934  173937       2
  173949  173943  173934  173940       2  173952  173943  173934  173937       2
  173952  173943  173934  173940       2  173955  173952  173943  173934       9
  173955  173952  173943  173946       9  173955  173952  173943  173949       9
  173958  173952  173943  173946       9  173958  173952  173943  173949       9
  173961  173958  173952  173955      78  173961  173958 -173952  173955      17
  173964  173961  173958  173952      78  173964  173961 -173958  173952      17
  173967  173961  173958  173952      78  173967  173961 -173958  173952      17
  173970  173958  173952  173955      78  173970  173958 -173952  173955      17
  173970  173958  173961  173964      78  173970  173958 -173961  173964      17
  173970  173958  173961  173967      78  173970  173958 -173961  173967      17
  173973  173970  173958  173952      78  173973  173970 -173958  173952      17
  173973  173970  173958  173961      78  173973  173970 -173958  173961      17
  173976  173970  173958  173952      78  173976  173970 -173958  173952      17
  173976  173970  173958  173961      78  173976  173970 -173958  173961      17
  173979  173919  173913  173916       1  173979  173919  173925  173928       2
  173979  173919  173925  173931       2  173979  173985  173991  173994       1
  173982  173979  173919  173922      36  173982  173979 -173919  173922       1
  173982  173979 -173919  173922      37  173982  173979  173985  173988      31
  173982  173979 -173985  173988      18  173889  173907  173913  173916      18
  173892  173889  173883  173886       1  173892  173889  173907  173913       1
  173895  173889  173883  173886       1  173898  173895  173889  173883       2
  173898  173895  173889  173892       2  173901  173895  173889  173883       2
  173901  173895  173889  173892       2  173904  173895  173889  173883       2
  173904  173895  173889  173892       2  173907  173889  173883  173886       1
  173907  173889  173895  173898       2  173907  173889  173895  173901       2
  173907  173889  173895  173904       2  173907  173913  173919  173922       1
  173910  173907  173889  173892      36  173910  173907 -173889  173892       1
  173910  173907 -173889  173892      37  173910  173907  173913  173916      31
  173910  173907 -173913  173916      18  173832  173877  173883  173886      18
  173835  173832  173826  173829       1  173835  173832  173877  173883       1
  173838  173832  173826  173829       1  173841  173838  173832  173826       2
  173841  173838  173832  173835       2  173844  173838  173832  173826       2
  173844  173838  173832  173835       2  173847  173838  173832  173835       2
  173850  173847  173838  173832      26  173850  173847  173838  173841      27
  173850  173847  173838  173844      27  173853  173847  173838  173841      26
  173853  173847  173838  173844      26  173856  173853  173847  173838      26
  173856  173853  173847  173850      27  173859  173853  173847  173838      26
  173859  173853  173847  173850      27  173862  173853  173847  173838      26
  173862  173853  173847  173850      27  173865  173847  173838  173841      26
  173865  173847  173838  173844      26  173865  173847  173853  173856      26
  173865  173847  173853  173859      26  173865  173847  173853  173862      26
  173868  173865  173847  173838      26  173868  173865  173847  173850      27
  173868  173865  173847  173853      26  173871  173865  173847  173838      26
  173871  173865  173847  173850      27  173871  173865  173847  173853      26
  173874  173865  173847  173838      26  173874  173865  173847  173850      27
  173874  173865  173847  173853      26  173877  173832  173826  173829       1
  173877  173832  173838  173841       2  173877  173832  173838  173844       2
  173877  173883  173889  173892       1  173880  173877  173832  173835      36
  173880  173877 -173832  173835       1  173880  173877 -173832  173835      37
  173880  173877  173883  173886      31  173880  173877 -173883  173886      18
  173784  173820  173826  173829      18  173787  173784  173778  173781       1
  173787  173784  173820  173826       1  173790  173784  173778  173781       1
  173793  173790  173784  173778       2  173793  173790  173784  173787       2
  173796  173790  173784  173787       2  173799  173796  173790  173784      26
  173799  173796  173790  173793      27  173802  173796  173790  173784      26
  173802  173796  173790  173793      27  173805  173796  173790  173784      26
  173805  173796  173790  173793      27  173808  173790  173784  173787       2
  173808  173790  173796  173799      26  173808  173790  173796  173802      26
  173808  173790  173796  173805      26  173811  173808  173790  173784      26
  173811  173808  173790  173793      27  173811  173808  173790  173796      26
  173814  173808  173790  173784      26  173814  173808  173790  173793      27
  173814  173808  173790  173796      26  173817  173808  173790  173784      26
  173817  173808  173790  173793      27  173817  173808  173790  173796      26
  173820  173784  173778  173781       1  173820  173784  173790  173793       2
  173820  173826  173832  173835       1  173823  173820  173784  173787      36
  173823  173820 -173784  173787       1  173823  173820 -173784  173787      37
  173823  173820  173826  173829      31  173823  173820 -173826  173829      18
  173742  173772  173778  173781      18  173745  173742  173736  173739       1
  173745  173742  173772  173778       1  173748  173742  173736  173739       1
  173751  173748  173742  173736       2  173751  173748  173742  173745       2
  173754  173748  173742  173745       2  173757  173754  173748  173742      26
  173757  173754  173748  173751       2  173760  173754  173748  173742      26
  173760  173754  173748  173751       2  173763  173754  173748  173742      26
  173763  173754  173748  173751       2  173766  173748  173742  173745      83
  173766  173748 -173742  173745       9  173766  173748  173754  173757      83
  173766  173748 -173754  173757       9  173766  173748  173754  173760      83
  173766  173748 -173754  173760       9  173766  173748  173754  173763      83
  173766  173748 -173754  173763       9  173769  173766  173748  173742      84
  173769  173766 -173748  173742      85  173769  173766 -173748  173742      86
  173769  173766 -173748  173742      87  173769  173766  173748  173751      88
  173769  173766  173748  173754      89  173769  173766 -173748  173754      90
  173769  173766 -173748  173754      86  173769  173766 -173748  173754      91
  173772  173742  173736  173739       1  173772  173742  173748  173751       2
  173772  173778  173784  173787       1  173775  173772  173742  173745      36
  173775  173772 -173742  173745       1  173775  173772 -173742  173745      37
  173775  173772  173778  173781      31  173775  173772 -173778  173781      18
  173712  173730  173736  173739      18  173715  173712  173706  173709       1
  173715  173712  173730  173736       1  173718  173712  173706  173709       1
  173721  173718  173712  173706       2  173721  173718  173712  173715       2
  173724  173718  173712  173706       2  173724  173718  173712  173715       2
  173727  173718  173712  173706       2  173727  173718  173712  173715       2
  173730  173712  173706  173709       1  173730  173712  173718  173721       2
  173730  173712  173718  173724       2  173730  173712  173718  173727       2
  173730  173736  173742  173745       1  173733  173730  173712  173715      36
  173733  173730 -173712  173715       1  173733  173730 -173712  173715      37
  173733  173730  173736  173739      31  173733  173730 -173736  173739      18
  173670  173700  173706  173709      18  173673  173670  173664  173667       1
  173673  173670  173700  173706       1  173676  173670  173664  173667       1
  173679  173676  173670  173664       2  173679  173676  173670  173673       2
  173682  173676  173670  173673       2  173685  173682  173676  173670      26
  173685  173682  173676  173679       2  173688  173682  173676  173670      26
  173688  173682  173676  173679       2  173691  173682  173676  173670      26
  173691  173682  173676  173679       2  173694  173676  173670  173673      83
  173694  173676 -173670  173673       9  173694  173676  173682  173685      83
  173694  173676 -173682  173685       9  173694  173676  173682  173688      83
  173694  173676 -173682  173688       9  173694  173676  173682  173691      83
  173694  173676 -173682  173691       9  173697  173694  173676  173670      84
  173697  173694 -173676  173670      85  173697  173694 -173676  173670      86
  173697  173694 -173676  173670      87  173697  173694  173676  173679      88
  173697  173694  173676  173682      89  173697  173694 -173676  173682      90
  173697  173694 -173676  173682      86  173697  173694 -173676  173682      91
  173700  173670  173664  173667       1  173700  173670  173676  173679       2
  173700  173706  173712  173715       1  173703  173700  173670  173673      36
  173703  173700 -173670  173673       1  173703  173700 -173670  173673      37
  173703  173700  173706  173709      31  173703  173700 -173706  173709      18
  173628  173658  173664  173667      18  173631  173628  173622  173625       1
  173631  173628  173658  173664       1  173634  173628  173622  173625       1
  173637  173634  173628  173622       2  173637  173634  173628  173631       2
  173640  173634  173628  173631       2  173643  173640  173634  173628      26
  173643  173640  173634  173637       2  173646  173640  173634  173628      26
  173646  173640  173634  173637       2  173649  173640  173634  173628      26
  173649  173640  173634  173637       2  173652  173634  173628  173631      83
  173652  173634 -173628  173631       9  173652  173634  173640  173643      83
  173652  173634 -173640  173643       9  173652  173634  173640  173646      83
  173652  173634 -173640  173646       9  173652  173634  173640  173649      83
  173652  173634 -173640  173649       9  173655  173652  173634  173628      84
  173655  173652 -173634  173628      85  173655  173652 -173634  173628      86
  173655  173652 -173634  173628      87  173655  173652  173634  173637      88
  173655  173652  173634  173640      89  173655  173652 -173634  173640      90
  173655  173652 -173634  173640      86  173655  173652 -173634  173640      91
  173658  173628  173622  173625       1  173658  173628  173634  173637       2
  173658  173664  173670  173673       1  173661  173658  173628  173631      36
  173661  173658 -173628  173631       1  173661  173658 -173628  173631      37
  173661  173658  173664  173667      31  173661  173658 -173664  173667      18
  173586  173616  173622  173625      18  173589  173586  173580  173583       1
  173589  173586  173616  173622       1  173592  173586  173580  173583       1
  173595  173592  173586  173580       2  173595  173592  173586  173589       2
  173598  173592  173586  173589       2  173601  173598  173592  173586      26
  173601  173598  173592  173595       2  173604  173598  173592  173586      26
  173604  173598  173592  173595       2  173607  173598  173592  173586      26
  173607  173598  173592  173595       2  173610  173592  173586  173589      83
  173610  173592 -173586  173589       9  173610  173592  173598  173601      83
  173610  173592 -173598  173601       9  173610  173592  173598  173604      83
  173610  173592 -173598  173604       9  173610  173592  173598  173607      83
  173610  173592 -173598  173607       9  173613  173610  173592  173586      84
  173613  173610 -173592  173586      85  173613  173610 -173592  173586      86
  173613  173610 -173592  173586      87  173613  173610  173592  173595      88
  173613  173610  173592  173598      89  173613  173610 -173592  173598      90
  173613  173610 -173592  173598      86  173613  173610 -173592  173598      91
  173616  173586  173580  173583       1  173616  173586  173592  173595       2
  173616  173622  173628  173631       1  173619  173616  173586  173589      36
  173619  173616 -173586  173589       1  173619  173616 -173586  173589      37
  173619  173616  173622  173625      31  173619  173616 -173622  173625      18
  173565  173574  173580  173583      18  173568  173565  173559  173562       1
  173568  173565  173574  173580       1  173571  173565  173559  173562       1
  173571  173565  173574  173580       1  173574  173565  173559  173562       1
  173574  173580  173586  173589       1  173577  173574  173565  173568      36
  173577  173574 -173565  173568       1  173577  173574 -173565  173568      37
  173577  173574  173565  173571      36  173577  173574 -173565  173571       1
  173577  173574 -173565  173571      37  173577  173574  173580  173583      31
  173577  173574 -173580  173583      18  173529  173553  173559  173562      18
  173532  173529  173523  173526       1  173532  173529  173553  173559       1
  173535  173529  173523  173526       1  173538  173535  173529  173523       2
  173538  173535  173529  173532       2  173541  173535  173529  173523       2
  173541  173535  173529  173532       2  173544  173535  173529  173532       2
  173547  173544  173535  173538       1  173547  173544  173535  173541       1
  173550  173544  173535  173538       1  173550  173544  173535  173541       1
  173553  173529  173523  173526       1  173553  173529  173535  173538       2
  173553  173529  173535  173541       2  173553  173559  173565  173568       1
  173553  173559  173565  173571       1  173556  173553  173529  173532      36
  173556  173553 -173529  173532       1  173556  173553 -173529  173532      37
  173556  173553  173559  173562      31  173556  173553 -173559  173562      18
  173508  173517  173523  173526      18  173511  173508  173502  173505       1
  173511  173508  173517  173523       1  173514  173508  173502  173505       1
  173514  173508  173517  173523       1  173517  173508  173502  173505       1
  173517  173523  173529  173532       1  173520  173517  173508  173511      36
  173520  173517 -173508  173511       1  173520  173517 -173508  173511      37
  173520  173517  173508  173514      36  173520  173517 -173508  173514       1
  173520  173517 -173508  173514      37  173520  173517  173523  173526      31
  173520  173517 -173523  173526      18  173478  173496  173502  173505      18
  173481  173478  173472  173475       1  173481  173478  173496  173502       1
  173484  173478  173472  173475       1  173487  173484  173478  173472       2
  173487  173484  173478  173481       2  173490  173484  173478  173472       2
  173490  173484  173478  173481       2  173493  173484  173478  173472       2
  173493  173484  173478  173481       2  173496  173478  173472  173475       1
  173496  173478  173484  173487       2  173496  173478  173484  173490       2
  173496  173478  173484  173493       2  173496  173502  173508  173511       1
  173496  173502  173508  173514       1  173499  173496  173478  173481      36
  173499  173496 -173478  173481       1  173499  173496 -173478  173481      37
  173499  173496  173502  173505      31  173499  173496 -173502  173505      18
  173433  173466  173472  173475      18  173436  173433  173427  173430       1
  173436  173433  173466  173472       1  173439  173433  173427  173430       1
  173442  173439  173433  173427       2  173442  173439  173433  173436       2
  173445  173439  173433  173427       2  173445  173439  173433  173436       2
  173448  173439  173433  173436       2  173451  173448  173439  173433      26
  173451  173448  173439  173442      27  173451  173448  173439  173445      27
  173454  173448  173439  173433      26  173454  173448  173439  173442      27
  173454  173448  173439  173445      27  173457  173448  173439  173442       2
  173457  173448  173439  173445       2  173460  173457  173448  173451       1
  173460  173457  173448  173454       1  173463  173457  173448  173451       1
  173463  173457  173448  173454       1  173466  173433  173427  173430       1
  173466  173433  173439  173442       2  173466  173433  173439  173445       2
  173466  173472  173478  173481       1  173469  173466  173433  173436      36
  173469  173466 -173433  173436       1  173469  173466 -173433  173436      37
  173469  173466  173472  173475      31  173469  173466 -173472  173475      18
  173388  173421  173427  173430      18  173391  173388  173382  173385       1
  173391  173388  173421  173427       1  173394  173388  173382  173385       1
  173397  173394  173388  173382       2  173397  173394  173388  173391       2
  173400  173394  173388  173382       2  173400  173394  173388  173391       2
  173403  173394  173388  173391       2  173406  173403  173394  173388      26
  173406  173403  173394  173397      27  173406  173403  173394  173400      27
  173409  173403  173394  173388      26  173409  173403  173394  173397      27
  173409  173403  173394  173400      27  173412  173403  173394  173397       2
  173412  173403  173394  173400       2  173415  173412  173403  173406       1
  173415  173412  173403  173409       1  173418  173412  173403  173406       1
  173418  173412  173403  173409       1  173421  173388  173382  173385       1
  173421  173388  173394  173397       2  173421  173388  173394  173400       2
  173421  173427  173433  173436       1  173424  173421  173388  173391      36
  173424  173421 -173388  173391       1  173424  173421 -173388  173391      37
  173424  173421  173427  173430      31  173424  173421 -173427  173430      18
  173346  173376  173382  173385      18  173349  173346  173340  173343       1
  173349  173346  173376  173382       1  173352  173346  173340  173343       1
  173355  173352  173346  173340       2  173355  173352  173346  173349       2
  173358  173352  173346  173340       2  173358  173352  173346  173349       2
  173361  173352  173346  173349       2  173364  173361  173352  173355      36
  173364  173361 -173352  173355       1  173364  173361 -173352  173355      37
  173364  173361  173352  173358      36  173364  173361 -173352  173358       1
  173364  173361 -173352  173358      37  173367  173361  173352  173355       1
  173367  173361  173352  173358       1  173370  173367  173361  173352      18
  173370  173367  173361  173364      31  173370  173367 -173361  173364      18
  173373  173367  173361  173352      18  173373  173367  173361  173364      31
  173373  173367 -173361  173364      18  173376  173346  173340  173343       1
  173376  173346  173352  173355       2  173376  173346  173352  173358       2
  173376  173382  173388  173391       1  173379  173376  173346  173349      36
  173379  173376 -173346  173349       1  173379  173376 -173346  173349      37
  173379  173376  173382  173385      31  173379  173376 -173382  173385      18
  173304  173334  173340  173343      18  173307  173304  173298  173301       1
  173307  173304  173334  173340       1  173310  173304  173298  173301       1
  173313  173310  173304  173298       2  173313  173310  173304  173307       2
  173316  173310  173304  173307       2  173319  173316  173310  173304      26
  173319  173316  173310  173313       2  173322  173316  173310  173304      26
  173322  173316  173310  173313       2  173325  173316  173310  173304      26
  173325  173316  173310  173313       2  173328  173310  173304  173307      83
  173328  173310 -173304  173307       9  173328  173310  173316  173319      83
  173328  173310 -173316  173319       9  173328  173310  173316  173322      83
  173328  173310 -173316  173322       9  173328  173310  173316  173325      83
  173328  173310 -173316  173325       9  173331  173328  173310  173304      84
  173331  173328 -173310  173304      85  173331  173328 -173310  173304      86
  173331  173328 -173310  173304      87  173331  173328  173310  173313      88
  173331  173328  173310  173316      89  173331  173328 -173310  173316      90
  173331  173328 -173310  173316      86  173331  173328 -173310  173316      91
  173334  173304  173298  173301       1  173334  173304  173310  173313       2
  173334  173340  173346  173349       1  173337  173334  173304  173307      36
  173337  173334 -173304  173307       1  173337  173334 -173304  173307      37
  173337  173334  173340  173343      31  173337  173334 -173340  173343      18
  173262  173292  173298  173301      18  173265  173262  173256  173259       1
  173265  173262  173292  173298       1  173268  173262  173256  173259       1
  173271  173268  173262  173256       2  173271  173268  173262  173265       2
  173274  173268  173262  173256       2  173274  173268  173262  173265       2
  173277  173268  173262  173265       2  173280  173277  173268  173271      36
  173280  173277 -173268  173271       1  173280  173277 -173268  173271      37
  173280  173277  173268  173274      36  173280  173277 -173268  173274       1
  173280  173277 -173268  173274      37  173283  173277  173268  173271       1
  173283  173277  173268  173274       1  173286  173283  173277  173268      18
  173286  173283  173277  173280      31  173286  173283 -173277  173280      18
  173289  173283  173277  173268      18  173289  173283  173277  173280      31
  173289  173283 -173277  173280      18  173292  173262  173256  173259       1
  173292  173262  173268  173271       2  173292  173262  173268  173274       2
  173292  173298  173304  173307       1  173295  173292  173262  173265      36
  173295  173292 -173262  173265       1  173295  173292 -173262  173265      37
  173295  173292  173298  173301      31  173295  173292 -173298  173301      18
  173220  173250  173256  173259      18  173223  173220  173214  173217       1
  173223  173220  173250  173256       1  173226  173220  173214  173217       1
  173229  173226  173220  173214       2  173229  173226  173220  173223       2
  173232  173226  173220  173214       2  173232  173226  173220  173223       2
  173235  173226  173220  173223       2  173238  173235  173226  173229      36
  173238  173235 -173226  173229       1  173238  173235 -173226  173229      37
  173238  173235  173226  173232      36  173238  173235 -173226  173232       1
  173238  173235 -173226  173232      37  173241  173235  173226  173229       1
  173241  173235  173226  173232       1  173244  173241  173235  173226      18
  173244  173241  173235  173238      31  173244  173241 -173235  173238      18
  173247  173241  173235  173226      18  173247  173241  173235  173238      31
  173247  173241 -173235  173238      18  173250  173220  173214  173217       1
  173250  173220  173226  173229       2  173250  173220  173226  173232       2
  173250  173256  173262  173265       1  173253  173250  173220  173223      36
  173253  173250 -173220  173223       1  173253  173250 -173220  173223      37
  173253  173250  173256  173259      31  173253  173250 -173256  173259      18
  173190  173208  173214  173217      18  173193  173190  173184  173187       1
  173193  173190  173208  173214       1  173196  173190  173184  173187       1
  173199  173196  173190  173184       2  173199  173196  173190  173193       2
  173202  173196  173190  173184       2  173202  173196  173190  173193       2
  173205  173196  173190  173184       2  173205  173196  173190  173193       2
  173208  173190  173184  173187       1  173208  173190  173196  173199       2
  173208  173190  173196  173202       2  173208  173190  173196  173205       2
  173208  173214  173220  173223       1  173211  173208  173190  173193      36
  173211  173208 -173190  173193       1  173211  173208 -173190  173193      37
  173211  173208  173214  173217      31  173211  173208 -173214  173217      18
  173142  173178  173184  173187      18  173145  173142  173136  173139       1
  173145  173142  173178  173184       1  173148  173142  173136  173139       1
  173151  173148  173142  173136       2  173151  173148  173142  173145       2
  173154  173148  173142  173145       2  173157  173154  173148  173142      26
  173157  173154  173148  173151      27  173160  173154  173148  173142      26
  173160  173154  173148  173151      27  173163  173154  173148  173142      26
  173163  173154  173148  173151      27  173166  173148  173142  173145       2
  173166  173148  173154  173157      26  173166  173148  173154  173160      26
  173166  173148  173154  173163      26  173169  173166  173148  173142      26
  173169  173166  173148  173151      27  173169  173166  173148  173154      26
  173172  173166  173148  173142      26  173172  173166  173148  173151      27
  173172  173166  173148  173154      26  173175  173166  173148  173142      26
  173175  173166  173148  173151      27  173175  173166  173148  173154      26
  173178  173142  173136  173139       1  173178  173142  173148  173151       2
  173178  173184  173190  173193       1  173181  173178  173142  173145      36
  173181  173178 -173142  173145       1  173181  173178 -173142  173145      37
  173181  173178  173184  173187      31  173181  173178 -173184  173187      18
  173106  173130  173136  173139      18  173109  173106  173100  173103       1
  173109  173106  173130  173136       1  173112  173106  173100  173103       1
  173115  173112  173106  173100       2  173115  173112  173106  173109       2
  173118  173112  173106  173100       2  173118  173112  173106  173109       2
  173121  173112  173106  173109       2  173124  173121  173112  173115       1
  173124  173121  173112  173118       1  173127  173121  173112  173115       1
  173127  173121  173112  173118       1  173130  173106  173100  173103       1
  173130  173106  173112  173115       2  173130  173106  173112  173118       2
  173130  173136  173142  173145       1  173133  173130  173106  173109      36
  173133  173130 -173106  173109       1  173133  173130 -173106  173109      37
  173133  173130  173136  173139      31  173133  173130 -173136  173139      18
  173055  173094  173100  173103      18  173058  173055  173049  173052       1
  173058  173055  173094  173100       1  173061  173055  173049  173052       1
  173064  173061  173055  173049       2  173064  173061  173055  173058       2
  173067  173061  173055  173049       2  173067  173061  173055  173058       2
  173070  173061  173055  173058       2  173073  173070  173061  173055      26
  173073  173070  173061  173064      27  173073  173070  173061  173067      27
  173076  173070  173061  173055      26  173076  173070  173061  173064      27
  173076  173070  173061  173067      27  173079  173070  173061  173064       2
  173079  173070  173061  173067       2  173082  173079  173070  173073      36
  173082  173079 -173070  173073       1  173082  173079 -173070  173073      37
  173082  173079  173070  173076      36  173082  173079 -173070  173076       1
  173082  173079 -173070  173076      37  173085  173079  173070  173073       1
  173085  173079  173070  173076       1  173088  173085  173079  173070      18
  173088  173085  173079  173082      31  173088  173085 -173079  173082      18
  173091  173085  173079  173070      18  173091  173085  173079  173082      31
  173091  173085 -173079  173082      18  173094  173055  173049  173052       1
  173094  173055  173061  173064       2  173094  173055  173061  173067       2
  173094  173100  173106  173109       1  173097  173094  173055  173058      36
  173097  173094 -173055  173058       1  173097  173094 -173055  173058      37
  173097  173094  173100  173103      31  173097  173094 -173100  173103      18
  172998  173043  173049  173052      18  173001  172998  172992  172995       1
  173001  172998  173043  173049       1  173004  172998  172992  172995       1
  173007  173004  172998  172992       2  173007  173004  172998  173001       2
  173010  173004  172998  173001       2  173013  173010  173004  172998      26
  173013  173010  173004  173007      27  173016  173010  173004  172998      26
  173016  173010  173004  173007      27  173019  173010  173004  172998      26
  173019  173010  173004  173007      27  173022  173004  172998  173001       2
  173022  173004  173010  173013      26  173022  173004  173010  173016      26
  173022  173004  173010  173019      26  173025  173022  173004  172998      26
  173025  173022  173004  173007      27  173025  173022  173004  173010      26
  173028  173022  173004  172998      26  173028  173022  173004  173007      27
  173028  173022  173004  173010      26  173031  173022  173004  173007      26
  173034  173031  173022  173004      26  173034  173031  173022  173025      27
  173034  173031  173022  173028      27  173037  173031  173022  173004      26
  173037  173031  173022  173025      27  173037  173031  173022  173028      27
  173040  173031  173022  173004      26  173040  173031  173022  173025      27
  173040  173031  173022  173028      27  173043  172998  172992  172995       1
  173043  172998  173004  173007       2  173043  173049  173055  173058       1
  173046  173043  172998  173001      36  173046  173043 -172998  173001       1
  173046  173043 -172998  173001      37  173046  173043  173049  173052      31
  173046  173043 -173049  173052      18  172941  172986  172992  172995      18
  172944  172941  172935  172938       1  172944  172941  172986  172992       1
  172947  172941  172935  172938       1  172950  172947  172941  172935       2
  172950  172947  172941  172944       2  172953  172947  172941  172935       2
  172953  172947  172941  172944       2  172956  172947  172941  172944       2
  172959  172956  172947  172941      26  172959  172956  172947  172950      27
  172959  172956  172947  172953      27  172962  172956  172947  172950      26
  172962  172956  172947  172953      26  172965  172962  172956  172947      26
  172965  172962  172956  172959      27  172968  172962  172956  172947      26
  172968  172962  172956  172959      27  172971  172962  172956  172947      26
  172971  172962  172956  172959      27  172974  172956  172947  172950      26
  172974  172956  172947  172953      26  172974  172956  172962  172965      26
  172974  172956  172962  172968      26  172974  172956  172962  172971      26
  172977  172974  172956  172947      26  172977  172974  172956  172959      27
  172977  172974  172956  172962      26  172980  172974  172956  172947      26
  172980  172974  172956  172959      27  172980  172974  172956  172962      26
  172983  172974  172956  172947      26  172983  172974  172956  172959      27
  172983  172974  172956  172962      26  172986  172941  172935  172938       1
  172986  172941  172947  172950       2  172986  172941  172947  172953       2
  172986  172992  172998  173001       1  172989  172986  172941  172944      36
  172989  172986 -172941  172944       1  172989  172986 -172941  172944      37
  172989  172986  172992  172995      31  172989  172986 -172992  172995      18
  172875  172929  172935  172938      18  172878  172875  172869  172872       1
  172878  172875  172929  172935       1  172881  172875  172869  172872       1
  172884  172881  172875  172869       2  172884  172881  172875  172878       2
  172887  172881  172875  172869       2  172887  172881  172875  172878       2
  172890  172881  172875  172878       2  172893  172890  172881  172875      26
  172893  172890  172881  172884      27  172893  172890  172881  172887      27
  172896  172890  172881  172875      26  172896  172890  172881  172884      27
  172896  172890  172881  172887      27  172899  172890  172881  172884      26
  172899  172890  172881  172887      26  172902  172899  172890  172881      26
  172902  172899  172890  172893      27  172902  172899  172890  172896      27
  172905  172899  172890  172881      26  172905  172899  172890  172893      27
  172905  172899  172890  172896      27  172908  172899  172890  172893      26
  172908  172899  172890  172896      26  172911  172908  172899  172890       2
  172911  172908  172899  172902       2  172911  172908  172899  172905       2
  172914  172908  172899  172890       2  172914  172908  172899  172902       2
  172914  172908  172899  172905       2  172917  172908  172899  172902       2
  172917  172908  172899  172905       2  172920  172917  172908  172899       2
  172920  172917  172908  172911       2  172920  172917  172908  172914       2
  172923  172917  172908  172899       2  172923  172917  172908  172911       2
  172923  172917  172908  172914       2  172926  172917  172908  172899       2
  172926  172917  172908  172911       2  172926  172917  172908  172914       2
  172929  172875  172869  172872       1  172929  172875  172881  172884       2
  172929  172875  172881  172887       2  172929  172935  172941  172944       1
  172932  172929  172875  172878      36  172932  172929 -172875  172878       1
  172932  172929 -172875  172878      37  172932  172929  172935  172938      31
  172932  172929 -172935  172938      18  172845  172863  172869  172872      18
  172848  172845  172839  172842       1  172848  172845  172863  172869       1
  172851  172845  172839  172842       1  172854  172851  172845  172839       2
  172854  172851  172845  172848       2  172857  172851  172845  172839       2
  172857  172851  172845  172848       2  172860  172851  172845  172839       2
  172860  172851  172845  172848       2  172863  172845  172839  172842       1
  172863  172845  172851  172854       2  172863  172845  172851  172857       2
  172863  172845  172851  172860       2  172863  172869  172875  172878       1
  172866  172863  172845  172848      36  172866  172863 -172845  172848       1
  172866  172863 -172845  172848      37  172866  172863  172869  172872      31
  172866  172863 -172869  172872      18  172824  172833  172839  172842      18
  172827  172824  172818  172821       1  172827  172824  172833  172839       1
  172830  172824  172818  172821       1  172830  172824  172833  172839       1
  172833  172824  172818  172821       1  172833  172839  172845  172848       1
  172836  172833  172824  172827      36  172836  172833 -172824  172827       1
  172836  172833 -172824  172827      37  172836  172833  172824  172830      36
  172836  172833 -172824  172830       1  172836  172833 -172824  172830      37
  172836  172833  172839  172842      31  172836  172833 -172839  172842      18
  172767  172812  172818  172821      18  172770  172767  172761  172764       1
  172770  172767  172812  172818       1  172773  172767  172761  172764       1
  172776  172773  172767  172761       2  172776  172773  172767  172770       2
  172779  172773  172767  172770       2  172782  172779  172773  172767      26
  172782  172779  172773  172776      27  172785  172779  172773  172767      26
  172785  172779  172773  172776      27  172788  172779  172773  172767      26
  172788  172779  172773  172776      27  172791  172773  172767  172770       2
  172791  172773  172779  172782      26  172791  172773  172779  172785      26
  172791  172773  172779  172788      26  172794  172791  172773  172767      26
  172794  172791  172773  172776      27  172794  172791  172773  172779      26
  172797  172791  172773  172767      26  172797  172791  172773  172776      27
  172797  172791  172773  172779      26  172800  172791  172773  172776      26
  172803  172800  172791  172773      26  172803  172800  172791  172794      27
  172803  172800  172791  172797      27  172806  172800  172791  172773      26
  172806  172800  172791  172794      27  172806  172800  172791  172797      27
  172809  172800  172791  172773      26  172809  172800  172791  172794      27
  172809  172800  172791  172797      27  172812  172767  172761  172764       1
  172812  172767  172773  172776       2  172812  172818  172824  172827       1
  172812  172818  172824  172830       1  172815  172812  172767  172770      36
  172815  172812 -172767  172770       1  172815  172812 -172767  172770      37
  172815  172812  172818  172821      31  172815  172812 -172818  172821      18
  172725  172755  172761  172764      18  172728  172725  172719  172722       1
  172728  172725  172755  172761       1  172731  172725  172719  172722       1
  172734  172731  172725  172719       2  172734  172731  172725  172728       2
  172737  172731  172725  172719       2  172737  172731  172725  172728       2
  172740  172731  172725  172728       2  172743  172740  172731  172734      36
  172743  172740 -172731  172734       1  172743  172740 -172731  172734      37
  172743  172740  172731  172737      36  172743  172740 -172731  172737       1
  172743  172740 -172731  172737      37  172746  172740  172731  172734       1
  172746  172740  172731  172737       1  172749  172746  172740  172731      18
  172749  172746  172740  172743      31  172749  172746 -172740  172743      18
  172752  172746  172740  172731      18  172752  172746  172740  172743      31
  172752  172746 -172740  172743      18  172755  172725  172719  172722       1
  172755  172725  172731  172734       2  172755  172725  172731  172737       2
  172755  172761  172767  172770       1  172758  172755  172725  172728      36
  172758  172755 -172725  172728       1  172758  172755 -172725  172728      37
  172758  172755  172761  172764      31  172758  172755 -172761  172764      18
  172659  172713  172719  172722      18  172662  172659  172653  172656       1
  172662  172659  172713  172719       1  172665  172659  172653  172656       1
  172668  172665  172659  172653       2  172668  172665  172659  172662       2
  172671  172665  172659  172653       2  172671  172665  172659  172662       2
  172674  172665  172659  172662       2  172677  172674  172665  172659      26
  172677  172674  172665  172668      27  172677  172674  172665  172671      27
  172680  172674  172665  172659      26  172680  172674  172665  172668      27
  172680  172674  172665  172671      27  172683  172674  172665  172668      26
  172683  172674  172665  172671      26  172686  172683  172674  172665      26
  172686  172683  172674  172677      27  172686  172683  172674  172680      27
  172689  172683  172674  172665      26  172689  172683  172674  172677      27
  172689  172683  172674  172680      27  172692  172683  172674  172677      26
  172692  172683  172674  172680      26  172695  172692  172683  172674       2
  172695  172692  172683  172686       2  172695  172692  172683  172689       2
  172698  172692  172683  172674       2  172698  172692  172683  172686       2
  172698  172692  172683  172689       2  172701  172692  172683  172686       2
  172701  172692  172683  172689       2  172704  172701  172692  172683       2
  172704  172701  172692  172695       2  172704  172701  172692  172698       2
  172707  172701  172692  172683       2  172707  172701  172692  172695       2
  172707  172701  172692  172698       2  172710  172701  172692  172683       2
  172710  172701  172692  172695       2  172710  172701  172692  172698       2
  172713  172659  172653  172656       1  172713  172659  172665  172668       2
  172713  172659  172665  172671       2  172713  172719  172725  172728       1
  172716  172713  172659  172662      36  172716  172713 -172659  172662       1
  172716  172713 -172659  172662      37  172716  172713  172719  172722      31
  172716  172713 -172719  172722      18  172596  172647  172653  172656      18
  172599  172596  172590  172593       1  172599  172596  172647  172653       1
  172602  172596  172590  172593       1  172605  172602  172596  172590       2
  172605  172602  172596  172599       2  172608  172602  172596  172590       2
  172608  172602  172596  172599       2  172611  172602  172596  172599       2
  172614  172611  172602  172605       1  172614  172611  172602  172608       1
  172617  172614  172611  172602      44  172623  172620  172614  172611      44
  172623  172620  172614  172617      44  172626  172620  172614  172617      44
  172629  172626  172620  172623      44  172632  172629  172626  172620       7
  172632  172629 -172626  172620      45  172632  172629 -172626  172620       9
  172632  172629 -172626  172620      46  172635  172626  172620  172623      44
  172635  172626  172629  172632       7  172635  172626 -172629  172632      45
  172635  172626 -172629  172632       9  172635  172626 -172629  172632      46
  172638  172635  172626  172620      44  172638  172635  172626  172629      44
  172638  172635  172641  172611      44  172641  172611  172602  172605       1
  172641  172611  172602  172608       1  172641  172611  172614  172617      44
  172644  172641  172611  172602      44  172644  172641  172611  172614      44
  172644  172641  172635  172626      44  172644  172641  172635  172638      44
  172647  172596  172590  172593       1  172647  172596  172602  172605       2
  172647  172596  172602  172608       2  172647  172653  172659  172662       1
  172650  172647  172596  172599      36  172650  172647 -172596  172599       1
  172650  172647 -172596  172599      37  172650  172647  172653  172656      31
  172650  172647 -172653  172656      18  172530  172584  172590  172593      18
  172533  172530  172524  172527       1  172533  172530  172584  172590       1
  172536  172530  172524  172527       1  172539  172536  172530  172524       2
  172539  172536  172530  172533       2  172542  172536  172530  172524       2
  172542  172536  172530  172533       2  172545  172536  172530  172533       2
  172548  172545  172536  172530      26  172548  172545  172536  172539      27
  172548  172545  172536  172542      27  172551  172545  172536  172530      26
  172551  172545  172536  172539      27  172551  172545  172536  172542      27
  172554  172545  172536  172539      26  172554  172545  172536  172542      26
  172557  172554  172545  172536      26  172557  172554  172545  172548      27
  172557  172554  172545  172551      27  172560  172554  172545  172536      26
  172560  172554  172545  172548      27  172560  172554  172545  172551      27
  172563  172554  172545  172548      26  172563  172554  172545  172551      26
  172566  172563  172554  172545       2  172566  172563  172554  172557       2
  172566  172563  172554  172560       2  172569  172563  172554  172545       2
  172569  172563  172554  172557       2  172569  172563  172554  172560       2
  172572  172563  172554  172557       2  172572  172563  172554  172560       2
  172575  172572  172563  172554       2  172575  172572  172563  172566       2
  172575  172572  172563  172569       2  172578  172572  172563  172554       2
  172578  172572  172563  172566       2  172578  172572  172563  172569       2
  172581  172572  172563  172554       2  172581  172572  172563  172566       2
  172581  172572  172563  172569       2  172584  172530  172524  172527       1
  172584  172530  172536  172539       2  172584  172530  172536  172542       2
  172584  172590  172596  172599       1  172587  172584  172530  172533      36
  172587  172584 -172530  172533       1  172587  172584 -172530  172533      37
  172587  172584  172590  172593      31  172587  172584 -172590  172593      18
  172494  172518  172524  172527      18  172497  172494  172488  172491       1
  172497  172494  172518  172524       1  172500  172494  172488  172491       1
  172503  172500  172494  172488       2  172503  172500  172494  172497       2
  172506  172500  172494  172488       2  172506  172500  172494  172497       2
  172509  172500  172494  172497       2  172512  172509  172500  172503       1
  172512  172509  172500  172506       1  172515  172509  172500  172503       1
  172515  172509  172500  172506       1  172518  172494  172488  172491       1
  172518  172494  172500  172503       2  172518  172494  172500  172506       2
  172518  172524  172530  172533       1  172521  172518  172494  172497      36
  172521  172518 -172494  172497       1  172521  172518 -172494  172497      37
  172521  172518  172524  172527      31  172521  172518 -172524  172527      18
  172428  172482  172488  172491      18  172431  172428  172422  172425       1
  172431  172428  172482  172488       1  172434  172428  172422  172425       1
  172437  172434  172428  172422       2  172437  172434  172428  172431       2
  172440  172434  172428  172422       2  172440  172434  172428  172431       2
  172443  172434  172428  172431       2  172446  172443  172434  172428      26
  172446  172443  172434  172437      27  172446  172443  172434  172440      27
  172449  172443  172434  172428      26  172449  172443  172434  172437      27
  172449  172443  172434  172440      27  172452  172443  172434  172437      26
  172452  172443  172434  172440      26  172455  172452  172443  172434      26
  172455  172452  172443  172446      27  172455  172452  172443  172449      27
  172458  172452  172443  172434      26  172458  172452  172443  172446      27
  172458  172452  172443  172449      27  172461  172452  172443  172446      26
  172461  172452  172443  172449      26  172464  172461  172452  172443       2
  172464  172461  172452  172455       2  172464  172461  172452  172458       2
  172467  172461  172452  172443       2  172467  172461  172452  172455       2
  172467  172461  172452  172458       2  172470  172461  172452  172455       2
  172470  172461  172452  172458       2  172473  172470  172461  172452       2
  172473  172470  172461  172464       2  172473  172470  172461  172467       2
  172476  172470  172461  172452       2  172476  172470  172461  172464       2
  172476  172470  172461  172467       2  172479  172470  172461  172452       2
  172479  172470  172461  172464       2  172479  172470  172461  172467       2
  172482  172428  172422  172425       1  172482  172428  172434  172437       2
  172482  172428  172434  172440       2  172482  172488  172494  172497       1
  172485  172482  172428  172431      36  172485  172482 -172428  172431       1
  172485  172482 -172428  172431      37  172485  172482  172488  172491      31
  172485  172482 -172488  172491      18  172371  172416  172422  172425      18
  172374  172371  172365  172368       1  172374  172371  172416  172422       1
  172377  172371  172365  172368       1  172380  172377  172371  172365       2
  172380  172377  172371  172374       2  172383  172377  172371  172365       2
  172383  172377  172371  172374       2  172386  172377  172371  172374       2
  172389  172386  172377  172371      26  172389  172386  172377  172380      27
  172389  172386  172377  172383      27  172392  172386  172377  172380      26
  172392  172386  172377  172383      26  172395  172392  172386  172377      26
  172395  172392  172386  172389      27  172398  172392  172386  172377      26
  172398  172392  172386  172389      27  172401  172392  172386  172377      26
  172401  172392  172386  172389      27  172404  172386  172377  172380      26
  172404  172386  172377  172383      26  172404  172386  172392  172395      26
  172404  172386  172392  172398      26  172404  172386  172392  172401      26
  172407  172404  172386  172377      26  172407  172404  172386  172389      27
  172407  172404  172386  172392      26  172410  172404  172386  172377      26
  172410  172404  172386  172389      27  172410  172404  172386  172392      26
  172413  172404  172386  172377      26  172413  172404  172386  172389      27
  172413  172404  172386  172392      26  172416  172371  172365  172368       1
  172416  172371  172377  172380       2  172416  172371  172377  172383       2
  172416  172422  172428  172431       1  172419  172416  172371  172374      36
  172419  172416 -172371  172374       1  172419  172416 -172371  172374      37
  172419  172416  172422  172425      31  172419  172416 -172422  172425      18
  172335  172359  172365  172368      18  172338  172335  172329  172332       1
  172338  172335  172359  172365       1  172341  172335  172329  172332       1
  172344  172341  172335  172329       2  172344  172341  172335  172338       2
  172347  172341  172335  172329       2  172347  172341  172335  172338       2
  172350  172341  172335  172338       2  172353  172350  172341  172344       1
  172353  172350  172341  172347       1  172356  172350  172341  172344       1
  172356  172350  172341  172347       1  172359  172335  172329  172332       1
  172359  172335  172341  172344       2  172359  172335  172341  172347       2
  172359  172365  172371  172374       1  172362  172359  172335  172338      36
  172362  172359 -172335  172338       1  172362  172359 -172335  172338      37
  172362  172359  172365  172368      31  172362  172359 -172365  172368      18
  172278  172323  172329  172332      18  172281  172278  172272  172275       1
  172281  172278  172323  172329       1  172284  172278  172272  172275       1
  172287  172284  172278  172272       2  172287  172284  172278  172281       2
  172290  172284  172278  172281       2  172293  172290  172284  172278      26
  172293  172290  172284  172287      27  172296  172290  172284  172278      26
  172296  172290  172284  172287      27  172299  172290  172284  172278      26
  172299  172290  172284  172287      27  172302  172284  172278  172281       2
  172302  172284  172290  172293      26  172302  172284  172290  172296      26
  172302  172284  172290  172299      26  172305  172302  172284  172278      26
  172305  172302  172284  172287      27  172305  172302  172284  172290      26
  172308  172302  172284  172278      26  172308  172302  172284  172287      27
  172308  172302  172284  172290      26  172311  172302  172284  172287      26
  172314  172311  172302  172284      26  172314  172311  172302  172305      27
  172314  172311  172302  172308      27  172317  172311  172302  172284      26
  172317  172311  172302  172305      27  172317  172311  172302  172308      27
  172320  172311  172302  172284      26  172320  172311  172302  172305      27
  172320  172311  172302  172308      27  172323  172278  172272  172275       1
  172323  172278  172284  172287       2  172323  172329  172335  172338       1
  172326  172323  172278  172281      36  172326  172323 -172278  172281       1
  172326  172323 -172278  172281      37  172326  172323  172329  172332      31
  172326  172323 -172329  172332      18  172245  172266  172272  172275      18
  172248  172245  172239  172242       1  172248  172245  172266  172272       1
  172251  172245  172239  172242       1  172254  172251  172245  172239       2
  172254  172251  172245  172248       2  172257  172251  172245  172239       2
  172257  172251  172245  172248       2  172260  172251  172245  172248      83
  172260  172251 -172245  172248       9  172263  172260  172251  172245     112
  172263  172260 -172251  172245     113  172263  172260 -172251  172245     114
  172263  172260 -172251  172245     115  172263  172260  172251  172254      88
  172263  172260  172251  172257      88  172266  172245  172239  172242       1
  172266  172245  172251  172254       2  172266  172245  172251  172257       2
  172266  172272  172278  172281       1  172269  172266  172245  172248      36
  172269  172266 -172245  172248       1  172269  172266 -172245  172248      37
  172269  172266  172272  172275      31  172269  172266 -172272  172275      18
  172179  172233  172239  172242      18  172182  172179  172173  172176       1
  172182  172179  172233  172239       1  172185  172179  172173  172176       1
  172188  172185  172179  172173       2  172188  172185  172179  172182       2
  172191  172185  172179  172173       2  172191  172185  172179  172182       2
  172194  172185  172179  172182       2  172197  172194  172185  172179      26
  172197  172194  172185  172188      27  172197  172194  172185  172191      27
  172200  172194  172185  172179      26  172200  172194  172185  172188      27
  172200  172194  172185  172191      27  172203  172194  172185  172188      26
  172203  172194  172185  172191      26  172206  172203  172194  172185      26
  172206  172203  172194  172197      27  172206  172203  172194  172200      27
  172209  172203  172194  172185      26  172209  172203  172194  172197      27
  172209  172203  172194  172200      27  172212  172203  172194  172197      26
  172212  172203  172194  172200      26  172215  172212  172203  172194       2
  172215  172212  172203  172206       2  172215  172212  172203  172209       2
  172218  172212  172203  172194       2  172218  172212  172203  172206       2
  172218  172212  172203  172209       2  172221  172212  172203  172206       2
  172221  172212  172203  172209       2  172224  172221  172212  172203       2
  172224  172221  172212  172215       2  172224  172221  172212  172218       2
  172227  172221  172212  172203       2  172227  172221  172212  172215       2
  172227  172221  172212  172218       2  172230  172221  172212  172203       2
  172230  172221  172212  172215       2  172230  172221  172212  172218       2
  172233  172179  172173  172176       1  172233  172179  172185  172188       2
  172233  172179  172185  172191       2  172233  172239  172245  172248       1
  172236  172233  172179  172182      36  172236  172233 -172179  172182       1
  172236  172233 -172179  172182      37  172236  172233  172239  172242      31
  172236  172233 -172239  172242      18  172149  172167  172173  172176      18
  172152  172149  172143  172146       1  172152  172149  172167  172173       1
  172155  172149  172143  172146       1  172158  172155  172149  172143       2
  172158  172155  172149  172152       2  172161  172155  172149  172143       2
  172161  172155  172149  172152       2  172164  172155  172149  172143       2
  172164  172155  172149  172152       2  172167  172149  172143  172146       1
  172167  172149  172155  172158       2  172167  172149  172155  172161       2
  172167  172149  172155  172164       2  172167  172173  172179  172182       1
  172170  172167  172149  172152      36  172170  172167 -172149  172152       1
  172170  172167 -172149  172152      37  172170  172167  172173  172176      31
  172170  172167 -172173  172176      18  172101  172137  172143  172146      18
  172104  172101  172095  172098       1  172104  172101  172137  172143       1
  172107  172101  172095  172098       1  172110  172107  172101  172095       2
  172110  172107  172101  172104       2  172113  172107  172101  172104       2
  172116  172113  172107  172101      26  172116  172113  172107  172110      27
  172119  172113  172107  172101      26  172119  172113  172107  172110      27
  172122  172113  172107  172101      26  172122  172113  172107  172110      27
  172125  172107  172101  172104       2  172125  172107  172113  172116      26
  172125  172107  172113  172119      26  172125  172107  172113  172122      26
  172128  172125  172107  172101      26  172128  172125  172107  172110      27
  172128  172125  172107  172113      26  172131  172125  172107  172101      26
  172131  172125  172107  172110      27  172131  172125  172107  172113      26
  172134  172125  172107  172101      26  172134  172125  172107  172110      27
  172134  172125  172107  172113      26  172137  172101  172095  172098       1
  172137  172101  172107  172110       2  172137  172143  172149  172152       1
  172140  172137  172101  172104      36  172140  172137 -172101  172104       1
  172140  172137 -172101  172104      37  172140  172137  172143  172146      31
  172140  172137 -172143  172146      18  172059  172089  172095  172098      18
  172062  172059  172053  172056       1  172062  172059  172089  172095       1
  172065  172059  172053  172056       1  172068  172065  172059  172053       2
  172068  172065  172059  172062       2  172071  172065  172059  172062       2
  172074  172071  172065  172059      26  172074  172071  172065  172068       2
  172077  172071  172065  172059      26  172077  172071  172065  172068       2
  172080  172071  172065  172059      26  172080  172071  172065  172068       2
  172083  172065  172059  172062      83  172083  172065 -172059  172062       9
  172083  172065  172071  172074      83  172083  172065 -172071  172074       9
  172083  172065  172071  172077      83  172083  172065 -172071  172077       9
  172083  172065  172071  172080      83  172083  172065 -172071  172080       9
  172086  172083  172065  172059      84  172086  172083 -172065  172059      85
  172086  172083 -172065  172059      86  172086  172083 -172065  172059      87
  172086  172083  172065  172068      88  172086  172083  172065  172071      89
  172086  172083 -172065  172071      90  172086  172083 -172065  172071      86
  172086  172083 -172065  172071      91  172089  172059  172053  172056       1
  172089  172059  172065  172068       2  172089  172095  172101  172104       1
  172092  172089  172059  172062      36  172092  172089 -172059  172062       1
  172092  172089 -172059  172062      37  172092  172089  172095  172098      31
  172092  172089 -172095  172098      18  172011  172047  172053  172056      18
  172014  172011  172005  172008       1  172014  172011  172047  172053       1
  172017  172011  172005  172008       1  172020  172017  172011  172005       2
  172020  172017  172011  172014       2  172023  172017  172011  172014       2
  172026  172023  172017  172011      26  172026  172023  172017  172020      27
  172029  172023  172017  172011      26  172029  172023  172017  172020      27
  172032  172023  172017  172011      26  172032  172023  172017  172020      27
  172035  172017  172011  172014       2  172035  172017  172023  172026      26
  172035  172017  172023  172029      26  172035  172017  172023  172032      26
  172038  172035  172017  172011      26  172038  172035  172017  172020      27
  172038  172035  172017  172023      26  172041  172035  172017  172011      26
  172041  172035  172017  172020      27  172041  172035  172017  172023      26
  172044  172035  172017  172011      26  172044  172035  172017  172020      27
  172044  172035  172017  172023      26  172047  172011  172005  172008       1
  172047  172011  172017  172020       2  172047  172053  172059  172062       1
  172050  172047  172011  172014      36  172050  172047 -172011  172014       1
  172050  172047 -172011  172014      37  172050  172047  172053  172056      31
  172050  172047 -172053  172056      18  171990  171999  172005  172008      18
  171993  171990  171984  171987       1  171993  171990  171999  172005       1
  171996  171990  171984  171987       1  171996  171990  171999  172005       1
  171999  171990  171984  171987       1  171999  172005  172011  172014       1
  172002  171999  171990  171993      36  172002  171999 -171990  171993       1
  172002  171999 -171990  171993      37  172002  171999  171990  171996      36
  172002  171999 -171990  171996       1  172002  171999 -171990  171996      37
  172002  171999  172005  172008      31  172002  171999 -172005  172008      18
  171954  171978  171984  171987      18  171957  171954  171948  171951       1
  171957  171954  171978  171984       1  171960  171954  171948  171951       1
  171963  171960  171954  171948       2  171963  171960  171954  171957       2
  171966  171960  171954  171948       2  171966  171960  171954  171957       2
  171969  171960  171954  171957       2  171972  171969  171960  171963       1
  171972  171969  171960  171966       1  171975  171969  171960  171963       1
  171975  171969  171960  171966       1  171978  171954  171948  171951       1
  171978  171954  171960  171963       2  171978  171954  171960  171966       2
  171978  171984  171990  171993       1  171978  171984  171990  171996       1
  171981  171978  171954  171957      36  171981  171978 -171954  171957       1
  171981  171978 -171954  171957      37  171981  171978  171984  171987      31
  171981  171978 -171984  171987      18  171888  171942  171948  171951      18
  171891  171888  171882  171885       1  171891  171888  171942  171948       1
  171894  171888  171882  171885       1  171897  171894  171888  171882       2
  171897  171894  171888  171891       2  171900  171894  171888  171882       2
  171900  171894  171888  171891       2  171903  171894  171888  171891       2
  171906  171903  171894  171888      26  171906  171903  171894  171897      27
  171906  171903  171894  171900      27  171909  171903  171894  171888      26
  171909  171903  171894  171897      27  171909  171903  171894  171900      27
  171912  171903  171894  171897      26  171912  171903  171894  171900      26
  171915  171912  171903  171894      26  171915  171912  171903  171906      27
  171915  171912  171903  171909      27  171918  171912  171903  171894      26
  171918  171912  171903  171906      27  171918  171912  171903  171909      27
  171921  171912  171903  171906      26  171921  171912  171903  171909      26
  171924  171921  171912  171903       2  171924  171921  171912  171915       2
  171924  171921  171912  171918       2  171927  171921  171912  171903       2
  171927  171921  171912  171915       2  171927  171921  171912  171918       2
  171930  171921  171912  171915       2  171930  171921  171912  171918       2
  171933  171930  171921  171912       2  171933  171930  171921  171924       2
  171933  171930  171921  171927       2  171936  171930  171921  171912       2
  171936  171930  171921  171924       2  171936  171930  171921  171927       2
  171939  171930  171921  171912       2  171939  171930  171921  171924       2
  171939  171930  171921  171927       2  171942  171888  171882  171885       1
  171942  171888  171894  171897       2  171942  171888  171894  171900       2
  171942  171948  171954  171957       1  171945  171942  171888  171891      36
  171945  171942 -171888  171891       1  171945  171942 -171888  171891      37
  171945  171942  171948  171951      31  171945  171942 -171948  171951      18
  171846  171876  171882  171885      18  171849  171846  171840  171843       1
  171849  171846  171876  171882       1  171852  171846  171840  171843       1
  171855  171852  171846  171840       2  171855  171852  171846  171849       2
  171858  171852  171846  171849       2  171861  171858  171852  171846      26
  171861  171858  171852  171855       2  171864  171858  171852  171846      26
  171864  171858  171852  171855       2  171867  171858  171852  171846      26
  171867  171858  171852  171855       2  171870  171852  171846  171849      83
  171870  171852 -171846  171849       9  171870  171852  171858  171861      83
  171870  171852 -171858  171861       9  171870  171852  171858  171864      83
  171870  171852 -171858  171864       9  171870  171852  171858  171867      83
  171870  171852 -171858  171867       9  171873  171870  171852  171846      84
  171873  171870 -171852  171846      85  171873  171870 -171852  171846      86
  171873  171870 -171852  171846      87  171873  171870  171852  171855      88
  171873  171870  171852  171858      89  171873  171870 -171852  171858      90
  171873  171870 -171852  171858      86  171873  171870 -171852  171858      91
  171876  171846  171840  171843       1  171876  171846  171852  171855       2
  171876  171882  171888  171891       1  171879  171876  171846  171849      36
  171879  171876 -171846  171849       1  171879  171876 -171846  171849      37
  171879  171876  171882  171885      31  171879  171876 -171882  171885      18
  171798  171834  171840  171843      18  171801  171798  171792  171795       1
  171801  171798  171834  171840       1  171804  171798  171792  171795       1
  171807  171804  171798  171792       2  171807  171804  171798  171801       2
  171810  171804  171798  171801       2  171813  171810  171804  171798      26
  171813  171810  171804  171807      27  171816  171810  171804  171798      26
  171816  171810  171804  171807      27  171819  171810  171804  171798      26
  171819  171810  171804  171807      27  171822  171804  171798  171801       2
  171822  171804  171810  171813      26  171822  171804  171810  171816      26
  171822  171804  171810  171819      26  171825  171822  171804  171798      26
  171825  171822  171804  171807      27  171825  171822  171804  171810      26
  171828  171822  171804  171798      26  171828  171822  171804  171807      27
  171828  171822  171804  171810      26  171831  171822  171804  171798      26
  171831  171822  171804  171807      27  171831  171822  171804  171810      26
  171834  171798  171792  171795       1  171834  171798  171804  171807       2
  171834  171840  171846  171849       1  171837  171834  171798  171801      36
  171837  171834 -171798  171801       1  171837  171834 -171798  171801      37
  171837  171834  171840  171843      31  171837  171834 -171840  171843      18
  171732  171786  171792  171795      18  171735  171732  171726  171729       1
  171735  171732  171786  171792       1  171738  171732  171726  171729       1
  171741  171738  171732  171726       2  171741  171738  171732  171735       2
  171744  171738  171732  171726       2  171744  171738  171732  171735       2
  171747  171738  171732  171735       2  171750  171747  171738  171732      26
  171750  171747  171738  171741      27  171750  171747  171738  171744      27
  171753  171747  171738  171732      26  171753  171747  171738  171741      27
  171753  171747  171738  171744      27  171756  171747  171738  171741      26
  171756  171747  171738  171744      26  171759  171756  171747  171738      26
  171759  171756  171747  171750      27  171759  171756  171747  171753      27
  171762  171756  171747  171738      26  171762  171756  171747  171750      27
  171762  171756  171747  171753      27  171765  171756  171747  171750      26
  171765  171756  171747  171753      26  171768  171765  171756  171747       2
  171768  171765  171756  171759       2  171768  171765  171756  171762       2
  171771  171765  171756  171747       2  171771  171765  171756  171759       2
  171771  171765  171756  171762       2  171774  171765  171756  171759       2
  171774  171765  171756  171762       2  171777  171774  171765  171756       2
  171777  171774  171765  171768       2  171777  171774  171765  171771       2
  171780  171774  171765  171756       2  171780  171774  171765  171768       2
  171780  171774  171765  171771       2  171783  171774  171765  171756       2
  171783  171774  171765  171768       2  171783  171774  171765  171771       2
  171786  171732  171726  171729       1  171786  171732  171738  171741       2
  171786  171732  171738  171744       2  171786  171792  171798  171801       1
  171789  171786  171732  171735      36  171789  171786 -171732  171735       1
  171789  171786 -171732  171735      37  171789  171786  171792  171795      31
  171789  171786 -171792  171795      18  171699  171696  171687  171684       2
  171699  171696  171687  171690       2  171699  171696  171687  171693       2
  171702  171696  171687  171684       2  171702  171696  171687  171690       2
  171702  171696  171687  171693       2  171705  171696  171687  171690       2
  171705  171696  171687  171693       2  171708  171705  171696  171687      26
  171708  171705  171696  171699      27  171708  171705  171696  171702      27
  171708  171705  171714  171684       2  171711  171705  171696  171687      26
  171711  171705  171696  171699      27  171711  171705  171696  171702      27
  171711  171705  171714  171684       2  171714  171684  171687  171690       1
  171714  171684  171687  171693       1  171714  171705  171696  171699      26
  171714  171705  171696  171702      26  171714  171720  171726  171729      18
  171717  171714  171684  171687       1  171717  171714  171705  171696       2
  171717  171714  171705  171708       2  171717  171714  171705  171711       2
  171717  171714  171720  171726       1  171720  171714  171705  171708       2
  171720  171714  171705  171711       2  171720  171726  171732  171735       1
  171723  171720  171714  171717      36  171723  171720 -171714  171717       1
  171723  171720 -171714  171717      37  171723  171720  171726  171729      31
  171723  171720 -171726  171729      18  171660  171657  171651  171654       1
  171660  171657  171678  171684       1  171663  171657  171651  171654       1
  171666  171663  171657  171651       2  171666  171663  171657  171660       2
  171669  171663  171657  171651       2  171669  171663  171657  171660       2
  171672  171663  171657  171660      83  171672  171663 -171657  171660       9
  171675  171672  171663  171657     112  171675  171672 -171663  171657     113
  171675  171672 -171663  171657     114  171675  171672 -171663  171657     115
  171675  171672  171663  171666      88  171675  171672  171663  171669      88
  171678  171657  171651  171654       1  171678  171657  171663  171666       2
  171678  171657  171663  171669       2  171678  171684  171687  171690       1
  171678  171684  171687  171693       1  171678  171684  171714  171717       1
  171681  171678  171657  171660      36  171681  171678 -171657  171660       1
  171681  171678 -171657  171660      37  171636  171645  171651  171654      18
  171639  171636  171630  171633       1  171639  171636  171645  171651       1
  171642  171636  171630  171633       1  171642  171636  171645  171651       1
  171645  171636  171630  171633       1  171645  171651  171657  171660       1
  171648  171645  171636  171639      36  171648  171645 -171636  171639       1
  171648  171645 -171636  171639      37  171648  171645  171636  171642      36
  171648  171645 -171636  171642       1  171648  171645 -171636  171642      37
  171648  171645  171651  171654      31  171648  171645 -171651  171654      18
  171564  171624  171630  171633      18  171567  171564  171558  171561       1
  171567  171564  171624  171630       1  171570  171564  171558  171561       1
  171573  171570  171564  171558       2  171573  171570  171564  171567       2
  171576  171570  171564  171558       2  171576  171570  171564  171567       2
  171579  171570  171564  171567       2  171582  171579  171570  171573       1
  171582  171579  171570  171576       1  171585  171582  171579  171570     199
  171591  171588  171582  171579     188  171591  171588  171582  171585     188
  171594  171588  171582  171585     188  171597  171594  171588  171591     202
  171600  171597  171594  171588      44  171606  171603  171597  171594      44
  171606  171603  171597  171600      44  171609  171603  171597  171600      44
  171612  171609  171603  171597      44  171612  171609  171603  171606      44
  171615  171609  171603  171606      44  171618  171615  171609  171603      44
  171618  171615  171609  171612      44  171618  171615  171621  171579     154
  171618  171615  171621  171594     154  171621  171579  171570  171573       1
  171621  171579  171570  171576       1  171621  171579  171582  171585     199
  171621  171594  171588  171591     202  171621  171594  171597  171600      44
  171621  171615  171609  171612      44  171624  171564  171558  171561       1
  171624  171564  171570  171573       2  171624  171564  171570  171576       2
  171624  171630  171636  171639       1  171624  171630  171636  171642       1
  171627  171624  171564  171567      36  171627  171624 -171564  171567       1
  171627  171624 -171564  171567      37  171627  171624  171630  171633      31
  171627  171624 -171630  171633      18  171531  171552  171558  171561      18
  171534  171531  171525  171528       1  171534  171531  171552  171558       1
  171537  171531  171525  171528       1  171540  171537  171531  171525       2
  171540  171537  171531  171534       2  171543  171537  171531  171525       2
  171543  171537  171531  171534       2  171546  171537  171531  171534      83
  171546  171537 -171531  171534       9  171549  171546  171537  171531     112
  171549  171546 -171537  171531     113  171549  171546 -171537  171531     114
  171549  171546 -171537  171531     115  171549  171546  171537  171540      88
  171549  171546  171537  171543      88  171552  171531  171525  171528       1
  171552  171531  171537  171540       2  171552  171531  171537  171543       2
  171552  171558  171564  171567       1  171555  171552  171531  171534      36
  171555  171552 -171531  171534       1  171555  171552 -171531  171534      37
  171555  171552  171558  171561      31  171555  171552 -171558  171561      18
  171480  171519  171525  171528      18  171483  171480  171474  171477       1
  171483  171480  171519  171525       1  171486  171480  171474  171477       1
  171489  171486  171480  171474       2  171489  171486  171480  171483       2
  171492  171486  171480  171474       2  171492  171486  171480  171483       2
  171495  171486  171480  171483       2  171498  171495  171486  171480      26
  171498  171495  171486  171489      27  171498  171495  171486  171492      27
  171501  171495  171486  171480      26  171501  171495  171486  171489      27
  171501  171495  171486  171492      27  171504  171495  171486  171489       2
  171504  171495  171486  171492       2  171507  171504  171495  171498      36
  171507  171504 -171495  171498       1  171507  171504 -171495  171498      37
  171507  171504  171495  171501      36  171507  171504 -171495  171501       1
  171507  171504 -171495  171501      37  171510  171504  171495  171498       1
  171510  171504  171495  171501       1  171513  171510  171504  171495      18
  171513  171510  171504  171507      31  171513  171510 -171504  171507      18
  171516  171510  171504  171495      18  171516  171510  171504  171507      31
  171516  171510 -171504  171507      18  171519  171480  171474  171477       1
  171519  171480  171486  171489       2  171519  171480  171486  171492       2
  171519  171525  171531  171534       1  171522  171519  171480  171483      36
  171522  171519 -171480  171483       1  171522  171519 -171480  171483      37
  171522  171519  171525  171528      31  171522  171519 -171525  171528      18
  171435  171468  171474  171477      18  171438  171435  171429  171432       1
  171438  171435  171468  171474       1  171441  171435  171429  171432       1
  171444  171441  171435  171429       2  171444  171441  171435  171438       2
  171447  171441  171435  171429       2  171447  171441  171435  171438       2
  171450  171441  171435  171438       2  171453  171450  171441  171435      26
  171453  171450  171441  171444      27  171453  171450  171441  171447      27
  171456  171450  171441  171435      26  171456  171450  171441  171444      27
  171456  171450  171441  171447      27  171459  171450  171441  171444       2
  171459  171450  171441  171447       2  171462  171459  171450  171453       1
  171462  171459  171450  171456       1  171465  171459  171450  171453       1
  171465  171459  171450  171456       1  171468  171435  171429  171432       1
  171468  171435  171441  171444       2  171468  171435  171441  171447       2
  171468  171474  171480  171483       1  171471  171468  171435  171438      36
  171471  171468 -171435  171438       1  171471  171468 -171435  171438      37
  171471  171468  171474  171477      31  171471  171468 -171474  171477      18
  171378  171423  171429  171432      18  171381  171378  171372  171375       1
  171381  171378  171423  171429       1  171384  171378  171372  171375       1
  171387  171384  171378  171372       2  171387  171384  171378  171381       2
  171390  171384  171378  171381       2  171393  171390  171384  171378      26
  171393  171390  171384  171387      27  171396  171390  171384  171378      26
  171396  171390  171384  171387      27  171399  171390  171384  171378      26
  171399  171390  171384  171387      27  171402  171384  171378  171381       2
  171402  171384  171390  171393      26  171402  171384  171390  171396      26
  171402  171384  171390  171399      26  171405  171402  171384  171378      26
  171405  171402  171384  171387      27  171405  171402  171384  171390      26
  171408  171402  171384  171378      26  171408  171402  171384  171387      27
  171408  171402  171384  171390      26  171411  171402  171384  171387      26
  171414  171411  171402  171384      26  171414  171411  171402  171405      27
  171414  171411  171402  171408      27  171417  171411  171402  171384      26
  171417  171411  171402  171405      27  171417  171411  171402  171408      27
  171420  171411  171402  171384      26  171420  171411  171402  171405      27
  171420  171411  171402  171408      27  171423  171378  171372  171375       1
  171423  171378  171384  171387       2  171423  171429  171435  171438       1
  171426  171423  171378  171381      36  171426  171423 -171378  171381       1
  171426  171423 -171378  171381      37  171426  171423  171429  171432      31
  171426  171423 -171429  171432      18  171321  171366  171372  171375      18
  171324  171321  171315  171318       1  171324  171321  171366  171372       1
  171327  171321  171315  171318       1  171330  171327  171321  171315       2
  171330  171327  171321  171324       2  171333  171327  171321  171324       2
  171336  171333  171327  171321      26  171336  171333  171327  171330      27
  171339  171333  171327  171321      26  171339  171333  171327  171330      27
  171342  171333  171327  171321      26  171342  171333  171327  171330      27
  171345  171327  171321  171324       2  171345  171327  171333  171336      26
  171345  171327  171333  171339      26  171345  171327  171333  171342      26
  171348  171345  171327  171321      26  171348  171345  171327  171330      27
  171348  171345  171327  171333      26  171351  171345  171327  171321      26
  171351  171345  171327  171330      27  171351  171345  171327  171333      26
  171354  171345  171327  171330      26  171357  171354  171345  171327      26
  171357  171354  171345  171348      27  171357  171354  171345  171351      27
  171360  171354  171345  171327      26  171360  171354  171345  171348      27
  171360  171354  171345  171351      27  171363  171354  171345  171327      26
  171363  171354  171345  171348      27  171363  171354  171345  171351      27
  171366  171321  171315  171318       1  171366  171321  171327  171330       2
  171366  171372  171378  171381       1  171369  171366  171321  171324      36
  171369  171366 -171321  171324       1  171369  171366 -171321  171324      37
  171369  171366  171372  171375      31  171369  171366 -171372  171375      18
  171273  171309  171315  171318      18  171276  171273  171267  171270       1
  171276  171273  171309  171315       1  171279  171273  171267  171270       1
  171282  171279  171273  171267       2  171282  171279  171273  171276       2
  171285  171279  171273  171276       2  171288  171285  171279  171273      26
  171288  171285  171279  171282      27  171291  171285  171279  171273      26
  171291  171285  171279  171282      27  171294  171285  171279  171273      26
  171294  171285  171279  171282      27  171297  171279  171273  171276       2
  171297  171279  171285  171288      26  171297  171279  171285  171291      26
  171297  171279  171285  171294      26  171300  171297  171279  171273      26
  171300  171297  171279  171282      27  171300  171297  171279  171285      26
  171303  171297  171279  171273      26  171303  171297  171279  171282      27
  171303  171297  171279  171285      26  171306  171297  171279  171273      26
  171306  171297  171279  171282      27  171306  171297  171279  171285      26
  171309  171273  171267  171270       1  171309  171273  171279  171282       2
  171309  171315  171321  171324       1  171312  171309  171273  171276      36
  171312  171309 -171273  171276       1  171312  171309 -171273  171276      37
  171312  171309  171315  171318      31  171312  171309 -171315  171318      18
  171231  171261  171267  171270      18  171234  171231  171225  171228       1
  171234  171231  171261  171267       1  171237  171231  171225  171228       1
  171240  171237  171231  171225       2  171240  171237  171231  171234       2
  171243  171237  171231  171234       2  171246  171243  171237  171231      26
  171246  171243  171237  171240       2  171249  171243  171237  171231      26
  171249  171243  171237  171240       2  171252  171243  171237  171231      26
  171252  171243  171237  171240       2  171255  171237  171231  171234      83
  171255  171237 -171231  171234       9  171255  171237  171243  171246      83
  171255  171237 -171243  171246       9  171255  171237  171243  171249      83
  171255  171237 -171243  171249       9  171255  171237  171243  171252      83
  171255  171237 -171243  171252       9  171258  171255  171237  171231      84
  171258  171255 -171237  171231      85  171258  171255 -171237  171231      86
  171258  171255 -171237  171231      87  171258  171255  171237  171240      88
  171258  171255  171237  171243      89  171258  171255 -171237  171243      90
  171258  171255 -171237  171243      86  171258  171255 -171237  171243      91
  171261  171231  171225  171228       1  171261  171231  171237  171240       2
  171261  171267  171273  171276       1  171264  171261  171231  171234      36
  171264  171261 -171231  171234       1  171264  171261 -171231  171234      37
  171264  171261  171267  171270      31  171264  171261 -171267  171270      18
  171159  171219  171225  171228      18  171162  171159  171153  171156       1
  171162  171159  171219  171225       1  171165  171159  171153  171156       1
  171168  171165  171159  171153       2  171168  171165  171159  171162       2
  171171  171165  171159  171153       2  171171  171165  171159  171162       2
  171174  171165  171159  171162       2  171177  171174  171165  171159      26
  171177  171174  171165  171168      27  171177  171174  171165  171171      27
  171180  171174  171165  171159      26  171180  171174  171165  171168      27
  171180  171174  171165  171171      27  171183  171174  171165  171168      26
  171183  171174  171165  171171      26  171186  171183  171174  171165       2
  171186  171183  171174  171177       2  171186  171183  171174  171180       2
  171189  171183  171174  171165       2  171189  171183  171174  171177       2
  171189  171183  171174  171180       2  171192  171183  171174  171177       2
  171192  171183  171174  171180       2  171195  171192  171183  171174       9
  171195  171192  171183  171186       9  171195  171192  171183  171189       9
  171198  171192  171183  171186       9  171198  171192  171183  171189       9
  171201  171198  171192  171195      78  171201  171198 -171192  171195      17
  171204  171201  171198  171192      78  171204  171201 -171198  171192      17
  171207  171201  171198  171192      78  171207  171201 -171198  171192      17
  171210  171198  171192  171195      78  171210  171198 -171192  171195      17
  171210  171198  171201  171204      78  171210  171198 -171201  171204      17
  171210  171198  171201  171207      78  171210  171198 -171201  171207      17
  171213  171210  171198  171192      78  171213  171210 -171198  171192      17
  171213  171210  171198  171201      78  171213  171210 -171198  171201      17
  171216  171210  171198  171192      78  171216  171210 -171198  171192      17
  171216  171210  171198  171201      78  171216  171210 -171198  171201      17
  171219  171159  171153  171156       1  171219  171159  171165  171168       2
  171219  171159  171165  171171       2  171219  171225  171231  171234       1
  171222  171219  171159  171162      36  171222  171219 -171159  171162       1
  171222  171219 -171159  171162      37  171222  171219  171225  171228      31
  171222  171219 -171225  171228      18  171138  171147  171153  171156      18
  171141  171138  171132  171135       1  171141  171138  171147  171153       1
  171144  171138  171132  171135       1  171144  171138  171147  171153       1
  171147  171138  171132  171135       1  171147  171153  171159  171162       1
  171150  171147  171138  171141      36  171150  171147 -171138  171141       1
  171150  171147 -171138  171141      37  171150  171147  171138  171144      36
  171150  171147 -171138  171144       1  171150  171147 -171138  171144      37
  171150  171147  171153  171156      31  171150  171147 -171153  171156      18
  171072  171126  171132  171135      18  171075  171072  171066  171069       1
  171075  171072  171126  171132       1  171078  171072  171066  171069       1
  171081  171078  171072  171066       2  171081  171078  171072  171075       2
  171084  171078  171072  171066       2  171084  171078  171072  171075       2
  171087  171078  171072  171075       2  171090  171087  171078  171072      26
  171090  171087  171078  171081      27  171090  171087  171078  171084      27
  171093  171087  171078  171072      26  171093  171087  171078  171081      27
  171093  171087  171078  171084      27  171096  171087  171078  171081      26
  171096  171087  171078  171084      26  171099  171096  171087  171078      26
  171099  171096  171087  171090      27  171099  171096  171087  171093      27
  171102  171096  171087  171078      26  171102  171096  171087  171090      27
  171102  171096  171087  171093      27  171105  171096  171087  171090      26
  171105  171096  171087  171093      26  171108  171105  171096  171087       2
  171108  171105  171096  171099       2  171108  171105  171096  171102       2
  171111  171105  171096  171087       2  171111  171105  171096  171099       2
  171111  171105  171096  171102       2  171114  171105  171096  171099       2
  171114  171105  171096  171102       2  171117  171114  171105  171096       2
  171117  171114  171105  171108       2  171117  171114  171105  171111       2
  171120  171114  171105  171096       2  171120  171114  171105  171108       2
  171120  171114  171105  171111       2  171123  171114  171105  171096       2
  171123  171114  171105  171108       2  171123  171114  171105  171111       2
  171126  171072  171066  171069       1  171126  171072  171078  171081       2
  171126  171072  171078  171084       2  171126  171132  171138  171141       1
  171126  171132  171138  171144       1  171129  171126  171072  171075      36
  171129  171126 -171072  171075       1  171129  171126 -171072  171075      37
  171129  171126  171132  171135      31  171129  171126 -171132  171135      18
  171039  171036  171027  171024       2  171039  171036  171027  171030       2
  171039  171036  171027  171033       2  171042  171036  171027  171024       2
  171042  171036  171027  171030       2  171042  171036  171027  171033       2
  171045  171036  171027  171030       2  171045  171036  171027  171033       2
  171048  171045  171036  171027      26  171048  171045  171036  171039      27
  171048  171045  171036  171042      27  171048  171045  171054  171024       2
  171051  171045  171036  171027      26  171051  171045  171036  171039      27
  171051  171045  171036  171042      27  171051  171045  171054  171024       2
  171054  171024  171027  171030       1  171054  171024  171027  171033       1
  171054  171045  171036  171039      26  171054  171045  171036  171042      26
  171054  171060  171066  171069      18  171057  171054  171024  171027       1
  171057  171054  171045  171036       2  171057  171054  171045  171048       2
  171057  171054  171045  171051       2  171057  171054  171060  171066       1
  171060  171054  171045  171048       2  171060  171054  171045  171051       2
  171060  171066  171072  171075       1  171063  171060  171054  171057      36
  171063  171060 -171054  171057       1  171063  171060 -171054  171057      37
  171063  171060  171066  171069      31  171063  171060 -171066  171069      18
  171012  171009  171003  171006       1  171012  171009  171018  171024       1
  171015  171009  171003  171006       1  171015  171009  171018  171024       1
  171018  171009  171003  171006       1  171018  171024  171027  171030       1
  171018  171024  171027  171033       1  171018  171024  171054  171057       1
  171021  171018  171009  171012      36  171021  171018 -171009  171012       1
  171021  171018 -171009  171012      37  171021  171018  171009  171015      36
  171021  171018 -171009  171015       1  171021  171018 -171009  171015      37
  170958  170997  171003  171006      18  170961  170958  170952  170955       1
  170961  170958  170997  171003       1  170964  170958  170952  170955       1
  170967  170964  170958  170952       2  170967  170964  170958  170961       2
  170970  170964  170958  170952       2  170970  170964  170958  170961       2
  170973  170964  170958  170961       2  170976  170973  170964  170958       2
  170976  170973  170964  170967       2  170976  170973  170964  170970       2
  170979  170973  170964  170958       2  170979  170973  170964  170967       2
  170979  170973  170964  170970       2  170982  170973  170964  170967       2
  170982  170973  170964  170970       2  170985  170982  170973  170976     135
  170985  170982  170973  170979     135  170988  170985  170982  170973     135
  170991  170985  170982  170973     135  170994  170985  170982  170973     135
  170997  170958  170952  170955       1  170997  170958  170964  170967       2
  170997  170958  170964  170970       2  170997  171003  171009  171012       1
  170997  171003  171009  171015       1  171000  170997  170958  170961      36
  171000  170997 -170958  170961       1  171000  170997 -170958  170961      37
  171000  170997  171003  171006      31  171000  170997 -171003  171006      18
  170916  170946  170952  170955      18  170919  170916  170910  170913       1
  170919  170916  170946  170952       1  170922  170916  170910  170913       1
  170925  170922  170916  170910       2  170925  170922  170916  170919       2
  170928  170922  170916  170919       2  170931  170928  170922  170916      26
  170931  170928  170922  170925       2  170934  170928  170922  170916      26
  170934  170928  170922  170925       2  170937  170928  170922  170916      26
  170937  170928  170922  170925       2  170940  170922  170916  170919      83
  170940  170922 -170916  170919       9  170940  170922  170928  170931      83
  170940  170922 -170928  170931       9  170940  170922  170928  170934      83
  170940  170922 -170928  170934       9  170940  170922  170928  170937      83
  170940  170922 -170928  170937       9  170943  170940  170922  170916      84
  170943  170940 -170922  170916      85  170943  170940 -170922  170916      86
  170943  170940 -170922  170916      87  170943  170940  170922  170925      88
  170943  170940  170922  170928      89  170943  170940 -170922  170928      90
  170943  170940 -170922  170928      86  170943  170940 -170922  170928      91
  170946  170916  170910  170913       1  170946  170916  170922  170925       2
  170946  170952  170958  170961       1  170949  170946  170916  170919      36
  170949  170946 -170916  170919       1  170949  170946 -170916  170919      37
  170949  170946  170952  170955      31  170949  170946 -170952  170955      18
  170868  170904  170910  170913      18  170871  170868  170862  170865       1
  170871  170868  170904  170910       1  170874  170868  170862  170865       1
  170877  170874  170868  170862       2  170877  170874  170868  170871       2
  170880  170874  170868  170871       2  170883  170880  170874  170868      26
  170883  170880  170874  170877      27  170886  170880  170874  170868      26
  170886  170880  170874  170877      27  170889  170880  170874  170868      26
  170889  170880  170874  170877      27  170892  170874  170868  170871       2
  170892  170874  170880  170883      26  170892  170874  170880  170886      26
  170892  170874  170880  170889      26  170895  170892  170874  170868      26
  170895  170892  170874  170877      27  170895  170892  170874  170880      26
  170898  170892  170874  170868      26  170898  170892  170874  170877      27
  170898  170892  170874  170880      26  170901  170892  170874  170868      26
  170901  170892  170874  170877      27  170901  170892  170874  170880      26
  170904  170868  170862  170865       1  170904  170868  170874  170877       2
  170904  170910  170916  170919       1  170907  170904  170868  170871      36
  170907  170904 -170868  170871       1  170907  170904 -170868  170871      37
  170907  170904  170910  170913      31  170907  170904 -170910  170913      18
  170838  170856  170862  170865      18  170841  170838  170832  170835       1
  170841  170838  170856  170862       1  170844  170838  170832  170835       1
  170847  170844  170838  170832       2  170847  170844  170838  170841       2
  170850  170844  170838  170832       2  170850  170844  170838  170841       2
  170853  170844  170838  170832       2  170853  170844  170838  170841       2
  170856  170838  170832  170835       1  170856  170838  170844  170847       2
  170856  170838  170844  170850       2  170856  170838  170844  170853       2
  170856  170862  170868  170871       1  170859  170856  170838  170841      36
  170859  170856 -170838  170841       1  170859  170856 -170838  170841      37
  170859  170856  170862  170865      31  170859  170856 -170862  170865      18
  170790  170826  170832  170835      18  170793  170790  170784  170787       1
  170793  170790  170826  170832       1  170796  170790  170784  170787       1
  170799  170796  170790  170784       2  170799  170796  170790  170793       2
  170802  170796  170790  170793       2  170805  170802  170796  170790      26
  170805  170802  170796  170799      27  170808  170802  170796  170790      26
  170808  170802  170796  170799      27  170811  170802  170796  170790      26
  170811  170802  170796  170799      27  170814  170796  170790  170793       2
  170814  170796  170802  170805      26  170814  170796  170802  170808      26
  170814  170796  170802  170811      26  170817  170814  170796  170790      26
  170817  170814  170796  170799      27  170817  170814  170796  170802      26
  170820  170814  170796  170790      26  170820  170814  170796  170799      27
  170820  170814  170796  170802      26  170823  170814  170796  170790      26
  170823  170814  170796  170799      27  170823  170814  170796  170802      26
  170826  170790  170784  170787       1  170826  170790  170796  170799       2
  170826  170832  170838  170841       1  170829  170826  170790  170793      36
  170829  170826 -170790  170793       1  170829  170826 -170790  170793      37
  170829  170826  170832  170835      31  170829  170826 -170832  170835      18
  170760  170778  170784  170787      18  170763  170760  170754  170757       1
  170763  170760  170778  170784       1  170766  170760  170754  170757       1
  170769  170766  170760  170754       2  170769  170766  170760  170763       2
  170772  170766  170760  170754       2  170772  170766  170760  170763       2
  170775  170766  170760  170754       2  170775  170766  170760  170763       2
  170778  170760  170754  170757       1  170778  170760  170766  170769       2
  170778  170760  170766  170772       2  170778  170760  170766  170775       2
  170778  170784  170790  170793       1  170781  170778  170760  170763      36
  170781  170778 -170760  170763       1  170781  170778 -170760  170763      37
  170781  170778  170784  170787      31  170781  170778 -170784  170787      18
  170724  170748  170754  170757      18  170727  170724  170718  170721       1
  170727  170724  170748  170754       1  170730  170724  170718  170721       1
  170733  170730  170724  170718       2  170733  170730  170724  170727       2
  170736  170730  170724  170718       2  170736  170730  170724  170727       2
  170739  170730  170724  170727       2  170742  170739  170730  170733       1
  170742  170739  170730  170736       1  170745  170739  170730  170733       1
  170745  170739  170730  170736       1  170748  170724  170718  170721       1
  170748  170724  170730  170733       2  170748  170724  170730  170736       2
  170748  170754  170760  170763       1  170751  170748  170724  170727      36
  170751  170748 -170724  170727       1  170751  170748 -170724  170727      37
  170751  170748  170754  170757      31  170751  170748 -170754  170757      18
  170694  170712  170718  170721      18  170697  170694  170688  170691       1
  170697  170694  170712  170718       1  170700  170694  170688  170691       1
  170703  170700  170694  170688       2  170703  170700  170694  170697       2
  170706  170700  170694  170688       2  170706  170700  170694  170697       2
  170709  170700  170694  170688       2  170709  170700  170694  170697       2
  170712  170694  170688  170691       1  170712  170694  170700  170703       2
  170712  170694  170700  170706       2  170712  170694  170700  170709       2
  170712  170718  170724  170727       1  170715  170712  170694  170697      36
  170715  170712 -170694  170697       1  170715  170712 -170694  170697      37
  170715  170712  170718  170721      31  170715  170712 -170718  170721      18
  170637  170682  170688  170691      18  170640  170637  170631  170634       1
  170640  170637  170682  170688       1  170643  170637  170631  170634       1
  170646  170643  170637  170631       2  170646  170643  170637  170640       2
  170649  170643  170637  170631       2  170649  170643  170637  170640       2
  170652  170643  170637  170640       2  170655  170652  170643  170637      26
  170655  170652  170643  170646      27  170655  170652  170643  170649      27
  170658  170652  170643  170646      26  170658  170652  170643  170649      26
  170661  170658  170652  170643      26  170661  170658  170652  170655      27
  170664  170658  170652  170643      26  170664  170658  170652  170655      27
  170667  170658  170652  170643      26  170667  170658  170652  170655      27
  170670  170652  170643  170646      26  170670  170652  170643  170649      26
  170670  170652  170658  170661      26  170670  170652  170658  170664      26
  170670  170652  170658  170667      26  170673  170670  170652  170643      26
  170673  170670  170652  170655      27  170673  170670  170652  170658      26
  170676  170670  170652  170643      26  170676  170670  170652  170655      27
  170676  170670  170652  170658      26  170679  170670  170652  170643      26
  170679  170670  170652  170655      27  170679  170670  170652  170658      26
  170682  170637  170631  170634       1  170682  170637  170643  170646       2
  170682  170637  170643  170649       2  170682  170688  170694  170697       1
  170685  170682  170637  170640      36  170685  170682 -170637  170640       1
  170685  170682 -170637  170640      37  170685  170682  170688  170691      31
  170685  170682 -170688  170691      18  170580  170625  170631  170634      18
  170583  170580  170574  170577       1  170583  170580  170625  170631       1
  170586  170580  170574  170577       1  170589  170586  170580  170574       2
  170589  170586  170580  170583       2  170592  170586  170580  170574       2
  170592  170586  170580  170583       2  170595  170586  170580  170583       2
  170598  170595  170586  170580      26  170598  170595  170586  170589      27
  170598  170595  170586  170592      27  170601  170595  170586  170589      26
  170601  170595  170586  170592      26  170604  170601  170595  170586      26
  170604  170601  170595  170598      27  170607  170601  170595  170586      26
  170607  170601  170595  170598      27  170610  170601  170595  170586      26
  170610  170601  170595  170598      27  170613  170595  170586  170589      26
  170613  170595  170586  170592      26  170613  170595  170601  170604      26
  170613  170595  170601  170607      26  170613  170595  170601  170610      26
  170616  170613  170595  170586      26  170616  170613  170595  170598      27
  170616  170613  170595  170601      26  170619  170613  170595  170586      26
  170619  170613  170595  170598      27  170619  170613  170595  170601      26
  170622  170613  170595  170586      26  170622  170613  170595  170598      27
  170622  170613  170595  170601      26  170625  170580  170574  170577       1
  170625  170580  170586  170589       2  170625  170580  170586  170592       2
  170625  170631  170637  170640       1  170628  170625  170580  170583      36
  170628  170625 -170580  170583       1  170628  170625 -170580  170583      37
  170628  170625  170631  170634      31  170628  170625 -170631  170634      18
  170544  170568  170574  170577      18  170547  170544  170538  170541       1
  170547  170544  170568  170574       1  170550  170544  170538  170541       1
  170553  170550  170544  170538       2  170553  170550  170544  170547       2
  170556  170550  170544  170538       2  170556  170550  170544  170547       2
  170559  170550  170544  170547       2  170562  170559  170550  170553       1
  170562  170559  170550  170556       1  170565  170559  170550  170553       1
  170565  170559  170550  170556       1  170568  170544  170538  170541       1
  170568  170544  170550  170553       2  170568  170544  170550  170556       2
  170568  170574  170580  170583       1  170571  170568  170544  170547      36
  170571  170568 -170544  170547       1  170571  170568 -170544  170547      37
  170571  170568  170574  170577      31  170571  170568 -170574  170577      18
  170496  170532  170538  170541      18  170499  170496  170490  170493       1
  170499  170496  170532  170538       1  170502  170496  170490  170493       1
  170505  170502  170496  170490       2  170505  170502  170496  170499       2
  170508  170502  170496  170499       2  170511  170508  170502  170496      26
  170511  170508  170502  170505      27  170514  170508  170502  170496      26
  170514  170508  170502  170505      27  170517  170508  170502  170496      26
  170517  170508  170502  170505      27  170520  170502  170496  170499       2
  170520  170502  170508  170511      26  170520  170502  170508  170514      26
  170520  170502  170508  170517      26  170523  170520  170502  170496      26
  170523  170520  170502  170505      27  170523  170520  170502  170508      26
  170526  170520  170502  170496      26  170526  170520  170502  170505      27
  170526  170520  170502  170508      26  170529  170520  170502  170496      26
  170529  170520  170502  170505      27  170529  170520  170502  170508      26
  170532  170496  170490  170493       1  170532  170496  170502  170505       2
  170532  170538  170544  170547       1  170535  170532  170496  170499      36
  170535  170532 -170496  170499       1  170535  170532 -170496  170499      37
  170535  170532  170538  170541      31  170535  170532 -170538  170541      18
  170475  170484  170490  170493      18  170478  170475  170469  170472       1
  170478  170475  170484  170490       1  170481  170475  170469  170472       1
  170481  170475  170484  170490       1  170484  170475  170469  170472       1
  170484  170490  170496  170499       1  170487  170484  170475  170478      36
  170487  170484 -170475  170478       1  170487  170484 -170475  170478      37
  170487  170484  170475  170481      36  170487  170484 -170475  170481       1
  170487  170484 -170475  170481      37  170487  170484  170490  170493      31
  170487  170484 -170490  170493      18  170424  170463  170469  170472      18
  170427  170424  170418  170421       1  170427  170424  170463  170469       1
  170430  170424  170418  170421       1  170433  170430  170424  170418       2
  170433  170430  170424  170427       2  170436  170430  170424  170418       2
  170436  170430  170424  170427       2  170439  170430  170424  170427       2
  170442  170439  170430  170424      26  170442  170439  170430  170433      27
  170442  170439  170430  170436      27  170445  170439  170430  170424      26
  170445  170439  170430  170433      27  170445  170439  170430  170436      27
  170448  170439  170430  170433       2  170448  170439  170430  170436       2
  170451  170448  170439  170442      36  170451  170448 -170439  170442       1
  170451  170448 -170439  170442      37  170451  170448  170439  170445      36
  170451  170448 -170439  170445       1  170451  170448 -170439  170445      37
  170454  170448  170439  170442       1  170454  170448  170439  170445       1
  170457  170454  170448  170439      18  170457  170454  170448  170451      31
  170457  170454 -170448  170451      18  170460  170454  170448  170439      18
  170460  170454  170448  170451      31  170460  170454 -170448  170451      18
  170463  170424  170418  170421       1  170463  170424  170430  170433       2
  170463  170424  170430  170436       2  170463  170469  170475  170478       1
  170463  170469  170475  170481       1  170466  170463  170424  170427      36
  170466  170463 -170424  170427       1  170466  170463 -170424  170427      37
  170466  170463  170469  170472      31  170466  170463 -170469  170472      18
  170367  170412  170418  170421      18  170370  170367  170361  170364       1
  170370  170367  170412  170418       1  170373  170367  170361  170364       1
  170376  170373  170367  170361       2  170376  170373  170367  170370       2
  170379  170373  170367  170361       2  170379  170373  170367  170370       2
  170382  170373  170367  170370       2  170385  170382  170373  170367      26
  170385  170382  170373  170376      27  170385  170382  170373  170379      27
  170388  170382  170373  170376      26  170388  170382  170373  170379      26
  170391  170388  170382  170373      26  170391  170388  170382  170385      27
  170394  170388  170382  170373      26  170394  170388  170382  170385      27
  170397  170388  170382  170373      26  170397  170388  170382  170385      27
  170400  170382  170373  170376      26  170400  170382  170373  170379      26
  170400  170382  170388  170391      26  170400  170382  170388  170394      26
  170400  170382  170388  170397      26  170403  170400  170382  170373      26
  170403  170400  170382  170385      27  170403  170400  170382  170388      26
  170406  170400  170382  170373      26  170406  170400  170382  170385      27
  170406  170400  170382  170388      26  170409  170400  170382  170373      26
  170409  170400  170382  170385      27  170409  170400  170382  170388      26
  170412  170367  170361  170364       1  170412  170367  170373  170376       2
  170412  170367  170373  170379       2  170412  170418  170424  170427       1
  170415  170412  170367  170370      36  170415  170412 -170367  170370       1
  170415  170412 -170367  170370      37  170415  170412  170418  170421      31
  170415  170412 -170418  170421      18  170316  170355  170361  170364      18
  170319  170316  170310  170313       1  170319  170316  170355  170361       1
  170322  170316  170310  170313       1  170325  170322  170316  170310       2
  170325  170322  170316  170319       2  170328  170322  170316  170310       2
  170328  170322  170316  170319       2  170331  170322  170316  170319       2
  170334  170331  170322  170316       2  170334  170331  170322  170325       2
  170334  170331  170322  170328       2  170337  170331  170322  170316       2
  170337  170331  170322  170325       2  170337  170331  170322  170328       2
  170340  170331  170322  170325       2  170340  170331  170322  170328       2
  170343  170340  170331  170334     135  170343  170340  170331  170337     135
  170346  170343  170340  170331     135  170349  170343  170340  170331     135
  170352  170343  170340  170331     135  170355  170316  170310  170313       1
  170355  170316  170322  170325       2  170355  170316  170322  170328       2
  170355  170361  170367  170370       1  170358  170355  170316  170319      36
  170358  170355 -170316  170319       1  170358  170355 -170316  170319      37
  170358  170355  170361  170364      31  170358  170355 -170361  170364      18
  170259  170304  170310  170313      18  170262  170259  170253  170256       1
  170262  170259  170304  170310       1  170265  170259  170253  170256       1
  170268  170265  170259  170253       2  170268  170265  170259  170262       2
  170271  170265  170259  170253       2  170271  170265  170259  170262       2
  170274  170265  170259  170262       2  170277  170274  170265  170259      26
  170277  170274  170265  170268      27  170277  170274  170265  170271      27
  170280  170274  170265  170268      26  170280  170274  170265  170271      26
  170283  170280  170274  170265      26  170283  170280  170274  170277      27
  170286  170280  170274  170265      26  170286  170280  170274  170277      27
  170289  170280  170274  170265      26  170289  170280  170274  170277      27
  170292  170274  170265  170268      26  170292  170274  170265  170271      26
  170292  170274  170280  170283      26  170292  170274  170280  170286      26
  170292  170274  170280  170289      26  170295  170292  170274  170265      26
  170295  170292  170274  170277      27  170295  170292  170274  170280      26
  170298  170292  170274  170265      26  170298  170292  170274  170277      27
  170298  170292  170274  170280      26  170301  170292  170274  170265      26
  170301  170292  170274  170277      27  170301  170292  170274  170280      26
  170304  170259  170253  170256       1  170304  170259  170265  170268       2
  170304  170259  170265  170271       2  170304  170310  170316  170319       1
  170307  170304  170259  170262      36  170307  170304 -170259  170262       1
  170307  170304 -170259  170262      37  170307  170304  170310  170313      31
  170307  170304 -170310  170313      18  170229  170247  170253  170256      18
  170232  170229  170223  170226       1  170232  170229  170247  170253       1
  170235  170229  170223  170226       1  170238  170235  170229  170223       2
  170238  170235  170229  170232       2  170241  170235  170229  170223       2
  170241  170235  170229  170232       2  170244  170235  170229  170223       2
  170244  170235  170229  170232       2  170247  170229  170223  170226       1
  170247  170229  170235  170238       2  170247  170229  170235  170241       2
  170247  170229  170235  170244       2  170247  170253  170259  170262       1
  170250  170247  170229  170232      36  170250  170247 -170229  170232       1
  170250  170247 -170229  170232      37  170250  170247  170253  170256      31
  170250  170247 -170253  170256      18  170157  170217  170223  170226      18
  170160  170157  170151  170154       1  170160  170157  170217  170223       1
  170163  170157  170151  170154       1  170166  170163  170157  170151       2
  170166  170163  170157  170160       2  170169  170163  170157  170151       2
  170169  170163  170157  170160       2  170172  170163  170157  170160       2
  170175  170172  170163  170157      26  170175  170172  170163  170166      27
  170175  170172  170163  170169      27  170178  170172  170163  170157      26
  170178  170172  170163  170166      27  170178  170172  170163  170169      27
  170181  170172  170163  170166      26  170181  170172  170163  170169      26
  170184  170181  170172  170163       2  170184  170181  170172  170175       2
  170184  170181  170172  170178       2  170187  170181  170172  170163       2
  170187  170181  170172  170175       2  170187  170181  170172  170178       2
  170190  170181  170172  170175       2  170190  170181  170172  170178       2
  170193  170190  170181  170172       9  170193  170190  170181  170184       9
  170193  170190  170181  170187       9  170196  170190  170181  170184       9
  170196  170190  170181  170187       9  170199  170196  170190  170193      78
  170199  170196 -170190  170193      17  170202  170199  170196  170190      78
  170202  170199 -170196  170190      17  170205  170199  170196  170190      78
  170205  170199 -170196  170190      17  170208  170196  170190  170193      78
  170208  170196 -170190  170193      17  170208  170196  170199  170202      78
  170208  170196 -170199  170202      17  170208  170196  170199  170205      78
  170208  170196 -170199  170205      17  170211  170208  170196  170190      78
  170211  170208 -170196  170190      17  170211  170208  170196  170199      78
  170211  170208 -170196  170199      17  170214  170208  170196  170190      78
  170214  170208 -170196  170190      17  170214  170208  170196  170199      78
  170214  170208 -170196  170199      17  170217  170157  170151  170154       1
  170217  170157  170163  170166       2  170217  170157  170163  170169       2
  170217  170223  170229  170232       1  170220  170217  170157  170160      36
  170220  170217 -170157  170160       1  170220  170217 -170157  170160      37
  170220  170217  170223  170226      31  170220  170217 -170223  170226      18
  170127  170145  170151  170154      18  170130  170127  170121  170124       1
  170130  170127  170145  170151       1  170133  170127  170121  170124       1
  170136  170133  170127  170121       2  170136  170133  170127  170130       2
  170139  170133  170127  170121       2  170139  170133  170127  170130       2
  170142  170133  170127  170121       2  170142  170133  170127  170130       2
  170145  170127  170121  170124       1  170145  170127  170133  170136       2
  170145  170127  170133  170139       2  170145  170127  170133  170142       2
  170145  170151  170157  170160       1  170148  170145  170127  170130      36
  170148  170145 -170127  170130       1  170148  170145 -170127  170130      37
  170148  170145  170151  170154      31  170148  170145 -170151  170154      18
  170091  170115  170121  170124      18  170094  170091  170085  170088       1
  170094  170091  170115  170121       1  170097  170091  170085  170088       1
  170100  170097  170091  170085       2  170100  170097  170091  170094       2
  170103  170097  170091  170085       2  170103  170097  170091  170094       2
  170106  170097  170091  170094       2  170109  170106  170097  170100       1
  170109  170106  170097  170103       1  170112  170106  170097  170100       1
  170112  170106  170097  170103       1  170115  170091  170085  170088       1
  170115  170091  170097  170100       2  170115  170091  170097  170103       2
  170115  170121  170127  170130       1  170118  170115  170091  170094      36
  170118  170115 -170091  170094       1  170118  170115 -170091  170094      37
  170118  170115  170121  170124      31  170118  170115 -170121  170124      18
  170061  170079  170085  170088      18  170064  170061  170055  170058       1
  170064  170061  170079  170085       1  170067  170061  170055  170058       1
  170070  170067  170061  170055       2  170070  170067  170061  170064       2
  170073  170067  170061  170055       2  170073  170067  170061  170064       2
  170076  170067  170061  170055       2  170076  170067  170061  170064       2
  170079  170061  170055  170058       1  170079  170061  170067  170070       2
  170079  170061  170067  170073       2  170079  170061  170067  170076       2
  170079  170085  170091  170094       1  170082  170079  170061  170064      36
  170082  170079 -170061  170064       1  170082  170079 -170061  170064      37
  170082  170079  170085  170088      31  170082  170079 -170085  170088      18
  170040  170049  170055  170058      18  170043  170040  170034  170037       1
  170043  170040  170049  170055       1  170046  170040  170034  170037       1
  170046  170040  170049  170055       1  170049  170040  170034  170037       1
  170049  170055  170061  170064       1  170052  170049  170040  170043      36
  170052  170049 -170040  170043       1  170052  170049 -170040  170043      37
  170052  170049  170040  170046      36  170052  170049 -170040  170046       1
  170052  170049 -170040  170046      37  170052  170049  170055  170058      31
  170052  170049 -170055  170058      18  169980  170028  170034  170037      18
  169983  169980  169974  169977       1  169983  169980  170028  170034       1
  169986  169980  169974  169977       1  169989  169986  169980  169974       2
  169989  169986  169980  169983       2  169992  169986  169980  169974       2
  169992  169986  169980  169983       2  169995  169986  169980  169983       2
  169998  169995  169986  169989       1  169998  169995  169986  169992       1
  170001  169998  169995  169986      44  170007  170004  169998  169995      44
  170007  170004  169998  170001      44  170010  170004  169998  170001      44
  170013  170010  170004  169998      44  170013  170010  170004  170007      44
  170016  170010  170004  170007      44  170019  170016  170010  170004      44
  170019  170016  170010  170013      44  170019  170016  170022  169995      44
  170022  169995  169986  169989       1  170022  169995  169986  169992       1
  170022  169995  169998  170001      44  170022  170016  170010  170013      44
  170025  170022  169995  169986      44  170025  170022  169995  169998      44
  170025  170022  170016  170010      44  170025  170022  170016  170019      44
  170028  169980  169974  169977       1  170028  169980  169986  169989       2
  170028  169980  169986  169992       2  170028  170034  170040  170043       1
  170028  170034  170040  170046       1  170031  170028  169980  169983      36
  170031  170028 -169980  169983       1  170031  170028 -169980  169983      37
  170031  170028  170034  170037      31  170031  170028 -170034  170037      18
  169914  169968  169974  169977      18  169917  169914  169908  169911       1
  169917  169914  169968  169974       1  169920  169914  169908  169911       1
  169923  169920  169914  169908       2  169923  169920  169914  169917       2
  169926  169920  169914  169908       2  169926  169920  169914  169917       2
  169929  169920  169914  169917       2  169932  169929  169920  169914      26
  169932  169929  169920  169923      27  169932  169929  169920  169926      27
  169935  169929  169920  169914      26  169935  169929  169920  169923      27
  169935  169929  169920  169926      27  169938  169929  169920  169923      26
  169938  169929  169920  169926      26  169941  169938  169929  169920      26
  169941  169938  169929  169932      27  169941  169938  169929  169935      27
  169944  169938  169929  169920      26  169944  169938  169929  169932      27
  169944  169938  169929  169935      27  169947  169938  169929  169932      26
  169947  169938  169929  169935      26  169950  169947  169938  169929       2
  169950  169947  169938  169941       2  169950  169947  169938  169944       2
  169953  169947  169938  169929       2  169953  169947  169938  169941       2
  169953  169947  169938  169944       2  169956  169947  169938  169941       2
  169956  169947  169938  169944       2  169959  169956  169947  169938       2
  169959  169956  169947  169950       2  169959  169956  169947  169953       2
  169962  169956  169947  169938       2  169962  169956  169947  169950       2
  169962  169956  169947  169953       2  169965  169956  169947  169938       2
  169965  169956  169947  169950       2  169965  169956  169947  169953       2
  169968  169914  169908  169911       1  169968  169914  169920  169923       2
  169968  169914  169920  169926       2  169968  169974  169980  169983       1
  169971  169968  169914  169917      36  169971  169968 -169914  169917       1
  169971  169968 -169914  169917      37  169971  169968  169974  169977      31
  169971  169968 -169974  169977      18  169866  169902  169908  169911      18
  169869  169866  169860  169863       1  169869  169866  169902  169908       1
  169872  169866  169860  169863       1  169875  169872  169866  169860       2
  169875  169872  169866  169869       2  169878  169872  169866  169869       2
  169881  169878  169872  169866      26  169881  169878  169872  169875      27
  169884  169878  169872  169866      26  169884  169878  169872  169875      27
  169887  169878  169872  169866      26  169887  169878  169872  169875      27
  169890  169872  169866  169869       2  169890  169872  169878  169881      26
  169890  169872  169878  169884      26  169890  169872  169878  169887      26
  169893  169890  169872  169866      26  169893  169890  169872  169875      27
  169893  169890  169872  169878      26  169896  169890  169872  169866      26
  169896  169890  169872  169875      27  169896  169890  169872  169878      26
  169899  169890  169872  169866      26  169899  169890  169872  169875      27
  169899  169890  169872  169878      26  169902  169866  169860  169863       1
  169902  169866  169872  169875       2  169902  169908  169914  169917       1
  169905  169902  169866  169869      36  169905  169902 -169866  169869       1
  169905  169902 -169866  169869      37  169905  169902  169908  169911      31
  169905  169902 -169908  169911      18  169830  169854  169860  169863      18
  169833  169830  169824  169827       1  169833  169830  169854  169860       1
  169836  169830  169824  169827       1  169839  169836  169830  169824       2
  169839  169836  169830  169833       2  169842  169836  169830  169824       2
  169842  169836  169830  169833       2  169845  169836  169830  169833       2
  169848  169845  169836  169839       1  169848  169845  169836  169842       1
  169851  169845  169836  169839       1  169851  169845  169836  169842       1
  169854  169830  169824  169827       1  169854  169830  169836  169839       2
  169854  169830  169836  169842       2  169854  169860  169866  169869       1
  169857  169854  169830  169833      36  169857  169854 -169830  169833       1
  169857  169854 -169830  169833      37  169857  169854  169860  169863      31
  169857  169854 -169860  169863      18  169764  169818  169824  169827      18
  169767  169764  169758  169761       1  169767  169764  169818  169824       1
  169770  169764  169758  169761       1  169773  169770  169764  169758       2
  169773  169770  169764  169767       2  169776  169770  169764  169758       2
  169776  169770  169764  169767       2  169779  169770  169764  169767       2
  169782  169779  169770  169764      26  169782  169779  169770  169773      27
  169782  169779  169770  169776      27  169785  169779  169770  169764      26
  169785  169779  169770  169773      27  169785  169779  169770  169776      27
  169788  169779  169770  169773      26  169788  169779  169770  169776      26
  169791  169788  169779  169770      26  169791  169788  169779  169782      27
  169791  169788  169779  169785      27  169794  169788  169779  169770      26
  169794  169788  169779  169782      27  169794  169788  169779  169785      27
  169797  169788  169779  169782      26  169797  169788  169779  169785      26
  169800  169797  169788  169779       2  169800  169797  169788  169791       2
  169800  169797  169788  169794       2  169803  169797  169788  169779       2
  169803  169797  169788  169791       2  169803  169797  169788  169794       2
  169806  169797  169788  169791       2  169806  169797  169788  169794       2
  169809  169806  169797  169788       2  169809  169806  169797  169800       2
  169809  169806  169797  169803       2  169812  169806  169797  169788       2
  169812  169806  169797  169800       2  169812  169806  169797  169803       2
  169815  169806  169797  169788       2  169815  169806  169797  169800       2
  169815  169806  169797  169803       2  169818  169764  169758  169761       1
  169818  169764  169770  169773       2  169818  169764  169770  169776       2
  169818  169824  169830  169833       1  169821  169818  169764  169767      36
  169821  169818 -169764  169767       1  169821  169818 -169764  169767      37
  169821  169818  169824  169827      31  169821  169818 -169824  169827      18
  169734  169752  169758  169761      18  169737  169734  169722  169725       2
  169737  169734  169722  169728       2  169737  169734  169722  169731       2
  169737  169734  169752  169758       1  169740  169734  169722  169725       2
  169740  169734  169722  169728       2  169740  169734  169722  169731       2
  169743  169740  169734  169722       2  169743  169740  169734  169737       2
  169746  169740  169734  169722       2  169746  169740  169734  169737       2
  169749  169740  169734  169722       2  169749  169740  169734  169737       2
  169752  169734  169722  169725       2  169752  169734  169722  169728       2
  169752  169734  169722  169731       2  169752  169734  169740  169743       2
  169752  169734  169740  169746       2  169752  169734  169740  169749       2
  169752  169758  169764  169767       1  169755  169752  169734  169737       1
  169755  169752  169758  169761      31  169755  169752 -169758  169761      18
  169629  169626  169623  169614     142  169632  169626  169623  169614     142
  169638  169635  169626  169623      83  169638  169635 -169626  169623       9
  169638  169635  169626  169629       2  169638  169635  169626  169632       2
  169641  169635  169626  169629      83  169641  169635 -169626  169629       9
  169641  169635  169626  169632      83  169641  169635 -169626  169632       9
  169644  169641  169635  169638     143  169647  169644  169641  169635     143
  169653  169650  169644  169647       1  169656  169653  169650  169644     149
  169662  169659  169653  169656     151  169671  169668  169665  169662      78
  169674  169668  169665  169662      78  169677  169665  169668  169671      78
  169677  169665  169668  169674      78  169683  169680  169677  169665     157
  169689  169686  169680  169683     157  169689  169650  169644  169647       1
  169689  169650  169653  169656     149  169692  169635  169626  169629       2
  169692  169635  169626  169632       2  169692  169704  169644  169647       2
  169695  169692  169635  169626       2  169695  169692  169635  169638       2
  169695  169692  169635  169641      83  169695  169692 -169635  169641       9
  169695  169692  169704  169644       2  169698  169692  169635  169638      83
  169698  169692 -169635  169638       9  169701  169698  169692  169635      83
  169701  169698 -169692  169635      26  169701  169698  169692  169695      88
  169704  169692  169635  169638       2  169704  169692  169698  169701      83
  169704  169692 -169698  169701      26  169707  169704  169692  169635       2
  169707  169704  169692  169695       2  169707  169704  169692  169698      83
  169707  169704 -169692  169698       9  169707  169704  169644  169641      83
  169707  169704 -169644  169641       9  169707  169704  169644  169647       2
  169707  169704  169644  169650       2  169710  169704  169692  169695      83
  169710  169704 -169692  169695       9  169710  169704  169644  169647       2
  169713  169710  169704  169692      83  169713  169710 -169704  169692      26
  169713  169710  169704  169707      88  169713  169710  169704  169644      83
  169713  169710 -169704  169644      26  169548  169545  169539  169542       1
  169551  169545  169539  169542       1  169554  169551  169545  169539       2
  169554  169551  169545  169548       2  169557  169551  169545  169539       2
  169557  169551  169545  169548       2  169560  169551  169545  169548       2
  169563  169560  169551  169545      26  169563  169560  169551  169554      27
  169563  169560  169551  169557      27  169566  169560  169551  169545      26
  169566  169560  169551  169554      27  169566  169560  169551  169557      27
  169569  169560  169551  169554       2  169569  169560  169551  169557       2
  169572  169569  169560  169563       1  169572  169569  169560  169566       1
  169575  169569  169560  169563       1  169575  169569  169560  169566       1
  169578  169545  169539  169542       1  169578  169545  169551  169554       2
  169578  169545  169551  169557       2  169581  169578  169545  169548       1
  169584  169578  169545  169548       1  169479  169533  169539  169542      18
  169482  169479  169473  169476       1  169482  169479  169533  169539       1
  169485  169479  169473  169476       1  169488  169485  169479  169473       2
  169488  169485  169479  169482       2  169491  169485  169479  169473       2
  169491  169485  169479  169482       2  169494  169485  169479  169482       2
  169497  169494  169485  169479      26  169497  169494  169485  169488      27
  169497  169494  169485  169491      27  169500  169494  169485  169479      26
  169500  169494  169485  169488      27  169500  169494  169485  169491      27
  169503  169494  169485  169488      26  169503  169494  169485  169491      26
  169506  169503  169494  169485      26  169506  169503  169494  169497      27
  169506  169503  169494  169500      27  169509  169503  169494  169485      26
  169509  169503  169494  169497      27  169509  169503  169494  169500      27
  169512  169503  169494  169497      26  169512  169503  169494  169500      26
  169515  169512  169503  169494       2  169515  169512  169503  169506       2
  169515  169512  169503  169509       2  169518  169512  169503  169494       2
  169518  169512  169503  169506       2  169518  169512  169503  169509       2
  169521  169512  169503  169506       2  169521  169512  169503  169509       2
  169524  169521  169512  169503       2  169524  169521  169512  169515       2
  169524  169521  169512  169518       2  169527  169521  169512  169503       2
  169527  169521  169512  169515       2  169527  169521  169512  169518       2
  169530  169521  169512  169503       2  169530  169521  169512  169515       2
  169530  169521  169512  169518       2  169533  169479  169473  169476       1
  169533  169479  169485  169488       2  169533  169479  169485  169491       2
  169533  169539  169545  169548       1  169536  169533  169479  169482      36
  169536  169533 -169479  169482       1  169536  169533 -169479  169482      37
  169536  169533  169539  169542      31  169536  169533 -169539  169542      18
  169446  169443  169434  169431       2  169446  169443  169434  169437       2
  169446  169443  169434  169440       2  169449  169443  169434  169431       2
  169449  169443  169434  169437       2  169449  169443  169434  169440       2
  169452  169443  169434  169437       2  169452  169443  169434  169440       2
  169455  169452  169443  169434      26  169455  169452  169443  169446      27
  169455  169452  169443  169449      27  169455  169452  169461  169431       2
  169458  169452  169443  169434      26  169458  169452  169443  169446      27
  169458  169452  169443  169449      27  169458  169452  169461  169431       2
  169461  169431  169434  169437       1  169461  169431  169434  169440       1
  169461  169452  169443  169446      26  169461  169452  169443  169449      26
  169461  169467  169473  169476      18  169464  169461  169431  169434       1
  169464  169461  169452  169443       2  169464  169461  169452  169455       2
  169464  169461  169452  169458       2  169464  169461  169467  169473       1
  169467  169461  169452  169455       2  169467  169461  169452  169458       2
  169467  169473  169479  169482       1  169470  169467  169461  169464      36
  169470  169467 -169461  169464       1  169470  169467 -169461  169464      37
  169470  169467  169473  169476      31  169470  169467 -169473  169476      18
  169383  169380  169374  169377       1  169383  169380  169425  169431       1
  169386  169380  169374  169377       1  169389  169386  169380  169374       2
  169389  169386  169380  169383       2  169392  169386  169380  169383       2
  169395  169392  169386  169380      26  169395  169392  169386  169389      27
  169398  169392  169386  169380      26  169398  169392  169386  169389      27
  169401  169392  169386  169380      26  169401  169392  169386  169389      27
  169404  169386  169380  169383       2  169404  169386  169392  169395      26
  169404  169386  169392  169398      26  169404  169386  169392  169401      26
  169407  169404  169386  169380      26  169407  169404  169386  169389      27
  169407  169404  169386  169392      26  169410  169404  169386  169380      26
  169410  169404  169386  169389      27  169410  169404  169386  169392      26
  169413  169404  169386  169389      26  169416  169413  169404  169386      26
  169416  169413  169404  169407      27  169416  169413  169404  169410      27
  169419  169413  169404  169386      26  169419  169413  169404  169407      27
  169419  169413  169404  169410      27  169422  169413  169404  169386      26
  169422  169413  169404  169407      27  169422  169413  169404  169410      27
  169425  169380  169374  169377       1  169425  169380  169386  169389       2
  169425  169431  169434  169437       1  169425  169431  169434  169440       1
  169425  169431  169461  169464       1  169428  169425  169380  169383      36
  169428  169425 -169380  169383       1  169428  169425 -169380  169383      37
  169335  169368  169374  169377      18  169338  169335  169329  169332       1
  169338  169335  169368  169374       1  169341  169335  169329  169332       1
  169344  169341  169335  169329       2  169344  169341  169335  169338       2
  169347  169341  169335  169329       2  169347  169341  169335  169338       2
  169350  169341  169335  169338       2  169353  169350  169341  169335      26
  169353  169350  169341  169344      27  169353  169350  169341  169347      27
  169356  169350  169341  169335      26  169356  169350  169341  169344      27
  169356  169350  169341  169347      27  169359  169350  169341  169344       2
  169359  169350  169341  169347       2  169362  169359  169350  169353       1
  169362  169359  169350  169356       1  169365  169359  169350  169353       1
  169365  169359  169350  169356       1  169368  169335  169329  169332       1
  169368  169335  169341  169344       2  169368  169335  169341  169347       2
  169368  169374  169380  169383       1  169371  169368  169335  169338      36
  169371  169368 -169335  169338       1  169371  169368 -169335  169338      37
  169371  169368  169374  169377      31  169371  169368 -169374  169377      18
  169293  169323  169329  169332      18  169296  169293  169287  169290       1
  169296  169293  169323  169329       1  169299  169293  169287  169290       1
  169302  169299  169293  169287       2  169302  169299  169293  169296       2
  169305  169299  169293  169296       2  169308  169305  169299  169293      26
  169308  169305  169299  169302       2  169311  169305  169299  169293      26
  169311  169305  169299  169302       2  169314  169305  169299  169293      26
  169314  169305  169299  169302       2  169317  169299  169293  169296      83
  169317  169299 -169293  169296       9  169317  169299  169305  169308      83
  169317  169299 -169305  169308       9  169317  169299  169305  169311      83
  169317  169299 -169305  169311       9  169317  169299  169305  169314      83
  169317  169299 -169305  169314       9  169320  169317  169299  169293      84
  169320  169317 -169299  169293      85  169320  169317 -169299  169293      86
  169320  169317 -169299  169293      87  169320  169317  169299  169302      88
  169320  169317  169299  169305      89  169320  169317 -169299  169305      90
  169320  169317 -169299  169305      86  169320  169317 -169299  169305      91
  169323  169293  169287  169290       1  169323  169293  169299  169302       2
  169323  169329  169335  169338       1  169326  169323  169293  169296      36
  169326  169323 -169293  169296       1  169326  169323 -169293  169296      37
  169326  169323  169329  169332      31  169326  169323 -169329  169332      18
  169245  169281  169287  169290      18  169248  169245  169239  169242       1
  169248  169245  169281  169287       1  169251  169245  169239  169242       1
  169254  169251  169245  169239       2  169254  169251  169245  169248       2
  169257  169251  169245  169248       2  169260  169257  169251  169245      26
  169260  169257  169251  169254      27  169263  169257  169251  169245      26
  169263  169257  169251  169254      27  169266  169257  169251  169245      26
  169266  169257  169251  169254      27  169269  169251  169245  169248       2
  169269  169251  169257  169260      26  169269  169251  169257  169263      26
  169269  169251  169257  169266      26  169272  169269  169251  169245      26
  169272  169269  169251  169254      27  169272  169269  169251  169257      26
  169275  169269  169251  169245      26  169275  169269  169251  169254      27
  169275  169269  169251  169257      26  169278  169269  169251  169245      26
  169278  169269  169251  169254      27  169278  169269  169251  169257      26
  169281  169245  169239  169242       1  169281  169245  169251  169254       2
  169281  169287  169293  169296       1  169284  169281  169245  169248      36
  169284  169281 -169245  169248       1  169284  169281 -169245  169248      37
  169284  169281  169287  169290      31  169284  169281 -169287  169290      18
  169197  169233  169239  169242      18  169200  169197  169191  169194       1
  169200  169197  169233  169239       1  169203  169197  169191  169194       1
  169206  169203  169197  169191       2  169206  169203  169197  169200       2
  169209  169203  169197  169200       2  169212  169209  169203  169197      26
  169212  169209  169203  169206      27  169215  169209  169203  169197      26
  169215  169209  169203  169206      27  169218  169209  169203  169197      26
  169218  169209  169203  169206      27  169221  169203  169197  169200       2
  169221  169203  169209  169212      26  169221  169203  169209  169215      26
  169221  169203  169209  169218      26  169224  169221  169203  169197      26
  169224  169221  169203  169206      27  169224  169221  169203  169209      26
  169227  169221  169203  169197      26  169227  169221  169203  169206      27
  169227  169221  169203  169209      26  169230  169221  169203  169197      26
  169230  169221  169203  169206      27  169230  169221  169203  169209      26
  169233  169197  169191  169194       1  169233  169197  169203  169206       2
  169233  169239  169245  169248       1  169236  169233  169197  169200      36
  169236  169233 -169197  169200       1  169236  169233 -169197  169200      37
  169236  169233  169239  169242      31  169236  169233 -169239  169242      18
  169149  169185  169191  169194      18  169152  169149  169143  169146       1
  169152  169149  169185  169191       1  169155  169149  169143  169146       1
  169158  169155  169149  169143       2  169158  169155  169149  169152       2
  169161  169155  169149  169152       2  169164  169161  169155  169149      26
  169164  169161  169155  169158      27  169167  169161  169155  169149      26
  169167  169161  169155  169158      27  169170  169161  169155  169149      26
  169170  169161  169155  169158      27  169173  169155  169149  169152       2
  169173  169155  169161  169164      26  169173  169155  169161  169167      26
  169173  169155  169161  169170      26  169176  169173  169155  169149      26
  169176  169173  169155  169158      27  169176  169173  169155  169161      26
  169179  169173  169155  169149      26  169179  169173  169155  169158      27
  169179  169173  169155  169161      26  169182  169173  169155  169149      26
  169182  169173  169155  169158      27  169182  169173  169155  169161      26
  169185  169149  169143  169146       1  169185  169149  169155  169158       2
  169185  169191  169197  169200       1  169188  169185  169149  169152      36
  169188  169185 -169149  169152       1  169188  169185 -169149  169152      37
  169188  169185  169191  169194      31  169188  169185 -169191  169194      18
  169104  169137  169143  169146      18  169107  169104  169098  169101       1
  169107  169104  169137  169143       1  169110  169104  169098  169101       1
  169113  169110  169104  169098       2  169113  169110  169104  169107       2
  169116  169110  169104  169098       2  169116  169110  169104  169107       2
  169119  169110  169104  169107       2  169122  169119  169110  169104      26
  169122  169119  169110  169113      27  169122  169119  169110  169116      27
  169125  169119  169110  169104      26  169125  169119  169110  169113      27
  169125  169119  169110  169116      27  169128  169119  169110  169113       2
  169128  169119  169110  169116       2  169131  169128  169119  169122       1
  169131  169128  169119  169125       1  169134  169128  169119  169122       1
  169134  169128  169119  169125       1  169137  169104  169098  169101       1
  169137  169104  169110  169113       2  169137  169104  169110  169116       2
  169137  169143  169149  169152       1  169140  169137  169104  169107      36
  169140  169137 -169104  169107       1  169140  169137 -169104  169107      37
  169140  169137  169143  169146      31  169140  169137 -169143  169146      18
  169074  169092  169098  169101      18  169077  169074  169068  169071       1
  169077  169074  169092  169098       1  169080  169074  169068  169071       1
  169083  169080  169074  169068       2  169083  169080  169074  169077       2
  169086  169080  169074  169068       2  169086  169080  169074  169077       2
  169089  169080  169074  169068       2  169089  169080  169074  169077       2
  169092  169074  169068  169071       1  169092  169074  169080  169083       2
  169092  169074  169080  169086       2  169092  169074  169080  169089       2
  169092  169098  169104  169107       1  169095  169092  169074  169077      36
  169095  169092 -169074  169077       1  169095  169092 -169074  169077      37
  169095  169092  169098  169101      31  169095  169092 -169098  169101      18
  169032  169062  169068  169071      18  169035  169032  169026  169029       1
  169035  169032  169062  169068       1  169038  169032  169026  169029       1
  169041  169038  169032  169026       2  169041  169038  169032  169035       2
  169044  169038  169032  169035       2  169047  169044  169038  169032      26
  169047  169044  169038  169041       2  169050  169044  169038  169032      26
  169050  169044  169038  169041       2  169053  169044  169038  169032      26
  169053  169044  169038  169041       2  169056  169038  169032  169035      83
  169056  169038 -169032  169035       9  169056  169038  169044  169047      83
  169056  169038 -169044  169047       9  169056  169038  169044  169050      83
  169056  169038 -169044  169050       9  169056  169038  169044  169053      83
  169056  169038 -169044  169053       9  169059  169056  169038  169032      84
  169059  169056 -169038  169032      85  169059  169056 -169038  169032      86
  169059  169056 -169038  169032      87  169059  169056  169038  169041      88
  169059  169056  169038  169044      89  169059  169056 -169038  169044      90
  169059  169056 -169038  169044      86  169059  169056 -169038  169044      91
  169062  169032  169026  169029       1  169062  169032  169038  169041       2
  169062  169068  169074  169077       1  169065  169062  169032  169035      36
  169065  169062 -169032  169035       1  169065  169062 -169032  169035      37
  169065  169062  169068  169071      31  169065  169062 -169068  169071      18
  168990  169020  169026  169029      18  168993  168990  168984  168987       1
  168993  168990  169020  169026       1  168996  168990  168984  168987       1
  168999  168996  168990  168984       2  168999  168996  168990  168993       2
  169002  168996  168990  168993       2  169005  169002  168996  168990      26
  169005  169002  168996  168999       2  169008  169002  168996  168990      26
  169008  169002  168996  168999       2  169011  169002  168996  168990      26
  169011  169002  168996  168999       2  169014  168996  168990  168993      83
  169014  168996 -168990  168993       9  169014  168996  169002  169005      83
  169014  168996 -169002  169005       9  169014  168996  169002  169008      83
  169014  168996 -169002  169008       9  169014  168996  169002  169011      83
  169014  168996 -169002  169011       9  169017  169014  168996  168990      84
  169017  169014 -168996  168990      85  169017  169014 -168996  168990      86
  169017  169014 -168996  168990      87  169017  169014  168996  168999      88
  169017  169014  168996  169002      89  169017  169014 -168996  169002      90
  169017  169014 -168996  169002      86  169017  169014 -168996  169002      91
  169020  168990  168984  168987       1  169020  168990  168996  168999       2
  169020  169026  169032  169035       1  169023  169020  168990  168993      36
  169023  169020 -168990  168993       1  169023  169020 -168990  168993      37
  169023  169020  169026  169029      31  169023  169020 -169026  169029      18
  168933  168978  168984  168987      18  168936  168933  168927  168930       1
  168936  168933  168978  168984       1  168939  168933  168927  168930       1
  168942  168939  168933  168927       2  168942  168939  168933  168936       2
  168945  168939  168933  168927       2  168945  168939  168933  168936       2
  168948  168939  168933  168936       2  168951  168948  168939  168933      26
  168951  168948  168939  168942      27  168951  168948  168939  168945      27
  168954  168948  168939  168942      26  168954  168948  168939  168945      26
  168957  168954  168948  168939      26  168957  168954  168948  168951      27
  168960  168954  168948  168939      26  168960  168954  168948  168951      27
  168963  168954  168948  168939      26  168963  168954  168948  168951      27
  168966  168948  168939  168942      26  168966  168948  168939  168945      26
  168966  168948  168954  168957      26  168966  168948  168954  168960      26
  168966  168948  168954  168963      26  168969  168966  168948  168939      26
  168969  168966  168948  168951      27  168969  168966  168948  168954      26
  168972  168966  168948  168939      26  168972  168966  168948  168951      27
  168972  168966  168948  168954      26  168975  168966  168948  168939      26
  168975  168966  168948  168951      27  168975  168966  168948  168954      26
  168978  168933  168927  168930       1  168978  168933  168939  168942       2
  168978  168933  168939  168945       2  168978  168984  168990  168993       1
  168981  168978  168933  168936      36  168981  168978 -168933  168936       1
  168981  168978 -168933  168936      37  168981  168978  168984  168987      31
  168981  168978 -168984  168987      18  168876  168921  168927  168930      18
  168879  168876  168870  168873       1  168879  168876  168921  168927       1
  168882  168876  168870  168873       1  168885  168882  168876  168870       2
  168885  168882  168876  168879       2  168888  168882  168876  168870       2
  168888  168882  168876  168879       2  168891  168882  168876  168879       2
  168894  168891  168882  168876      26  168894  168891  168882  168885      27
  168894  168891  168882  168888      27  168897  168891  168882  168885      26
  168897  168891  168882  168888      26  168900  168897  168891  168882      26
  168900  168897  168891  168894      27  168903  168897  168891  168882      26
  168903  168897  168891  168894      27  168906  168897  168891  168882      26
  168906  168897  168891  168894      27  168909  168891  168882  168885      26
  168909  168891  168882  168888      26  168909  168891  168897  168900      26
  168909  168891  168897  168903      26  168909  168891  168897  168906      26
  168912  168909  168891  168882      26  168912  168909  168891  168894      27
  168912  168909  168891  168897      26  168915  168909  168891  168882      26
  168915  168909  168891  168894      27  168915  168909  168891  168897      26
  168918  168909  168891  168882      26  168918  168909  168891  168894      27
  168918  168909  168891  168897      26  168921  168876  168870  168873       1
  168921  168876  168882  168885       2  168921  168876  168882  168888       2
  168921  168927  168933  168936       1  168924  168921  168876  168879      36
  168924  168921 -168876  168879       1  168924  168921 -168876  168879      37
  168924  168921  168927  168930      31  168924  168921 -168927  168930      18
  168843  168864  168870  168873      18  168846  168843  168837  168840       1
  168846  168843  168864  168870       1  168849  168843  168837  168840       1
  168852  168849  168843  168837       2  168852  168849  168843  168846       2
  168855  168849  168843  168837       2  168855  168849  168843  168846       2
  168858  168849  168843  168846      83  168858  168849 -168843  168846       9
  168861  168858  168849  168843     112  168861  168858 -168849  168843     113
  168861  168858 -168849  168843     114  168861  168858 -168849  168843     115
  168861  168858  168849  168852      88  168861  168858  168849  168855      88
  168864  168843  168837  168840       1  168864  168843  168849  168852       2
  168864  168843  168849  168855       2  168864  168870  168876  168879       1
  168867  168864  168843  168846      36  168867  168864 -168843  168846       1
  168867  168864 -168843  168846      37  168867  168864  168870  168873      31
  168867  168864 -168870  168873      18  168813  168831  168837  168840      18
  168816  168813  168807  168810       1  168816  168813  168831  168837       1
  168819  168813  168807  168810       1  168822  168819  168813  168807       2
  168822  168819  168813  168816       2  168825  168819  168813  168807       2
  168825  168819  168813  168816       2  168828  168819  168813  168807       2
  168828  168819  168813  168816       2  168831  168813  168807  168810       1
  168831  168813  168819  168822       2  168831  168813  168819  168825       2
  168831  168813  168819  168828       2  168831  168837  168843  168846       1
  168834  168831  168813  168816      36  168834  168831 -168813  168816       1
  168834  168831 -168813  168816      37  168834  168831  168837  168840      31
  168834  168831 -168837  168840      18  168765  168801  168807  168810      18
  168768  168765  168759  168762       1  168768  168765  168801  168807       1
  168771  168765  168759  168762       1  168774  168771  168765  168759       2
  168774  168771  168765  168768       2  168777  168771  168765  168768       2
  168780  168777  168771  168765      26  168780  168777  168771  168774      27
  168783  168777  168771  168765      26  168783  168777  168771  168774      27
  168786  168777  168771  168765      26  168786  168777  168771  168774      27
  168789  168771  168765  168768       2  168789  168771  168777  168780      26
  168789  168771  168777  168783      26  168789  168771  168777  168786      26
  168792  168789  168771  168765      26  168792  168789  168771  168774      27
  168792  168789  168771  168777      26  168795  168789  168771  168765      26
  168795  168789  168771  168774      27  168795  168789  168771  168777      26
  168798  168789  168771  168765      26  168798  168789  168771  168774      27
  168798  168789  168771  168777      26  168801  168765  168759  168762       1
  168801  168765  168771  168774       2  168801  168807  168813  168816       1
  168804  168801  168765  168768      36  168804  168801 -168765  168768       1
  168804  168801 -168765  168768      37  168804  168801  168807  168810      31
  168804  168801 -168807  168810      18  168744  168753  168759  168762      18
  168747  168744  168738  168741       1  168747  168744  168753  168759       1
  168750  168744  168738  168741       1  168750  168744  168753  168759       1
  168753  168744  168738  168741       1  168753  168759  168765  168768       1
  168756  168753  168744  168747      36  168756  168753 -168744  168747       1
  168756  168753 -168744  168747      37  168756  168753  168744  168750      36
  168756  168753 -168744  168750       1  168756  168753 -168744  168750      37
  168756  168753  168759  168762      31  168756  168753 -168759  168762      18
  168714  168732  168738  168741      18  168717  168714  168708  168711       1
  168717  168714  168732  168738       1  168720  168714  168708  168711       1
  168723  168720  168714  168708       2  168723  168720  168714  168717       2
  168726  168720  168714  168708       2  168726  168720  168714  168717       2
  168729  168720  168714  168708       2  168729  168720  168714  168717       2
  168732  168714  168708  168711       1  168732  168714  168720  168723       2
  168732  168714  168720  168726       2  168732  168714  168720  168729       2
  168732  168738  168744  168747       1  168732  168738  168744  168750       1
  168735  168732  168714  168717      36  168735  168732 -168714  168717       1
  168735  168732 -168714  168717      37  168735  168732  168738  168741      31
  168735  168732 -168738  168741      18  168684  168702  168708  168711      18
  168687  168684  168678  168681       1  168687  168684  168702  168708       1
  168690  168684  168678  168681       1  168693  168690  168684  168678       2
  168693  168690  168684  168687       2  168696  168690  168684  168678       2
  168696  168690  168684  168687       2  168699  168690  168684  168678       2
  168699  168690  168684  168687       2  168702  168684  168678  168681       1
  168702  168684  168690  168693       2  168702  168684  168690  168696       2
  168702  168684  168690  168699       2  168702  168708  168714  168717       1
  168705  168702  168684  168687      36  168705  168702 -168684  168687       1
  168705  168702 -168684  168687      37  168705  168702  168708  168711      31
  168705  168702 -168708  168711      18  168648  168672  168678  168681      18
  168651  168648  168642  168645       1  168651  168648  168672  168678       1
  168654  168648  168642  168645       1  168657  168654  168648  168642       2
  168657  168654  168648  168651       2  168660  168654  168648  168642       2
  168660  168654  168648  168651       2  168663  168654  168648  168651       2
  168666  168663  168654  168657       1  168666  168663  168654  168660       1
  168669  168663  168654  168657       1  168669  168663  168654  168660       1
  168672  168648  168642  168645       1  168672  168648  168654  168657       2
  168672  168648  168654  168660       2  168672  168678  168684  168687       1
  168675  168672  168648  168651      36  168675  168672 -168648  168651       1
  168675  168672 -168648  168651      37  168675  168672  168678  168681      31
  168675  168672 -168678  168681      18  168591  168636  168642  168645      18
  168594  168591  168585  168588       1  168594  168591  168636  168642       1
  168597  168591  168585  168588       1  168600  168597  168591  168585       2
  168600  168597  168591  168594       2  168603  168597  168591  168585       2
  168603  168597  168591  168594       2  168606  168597  168591  168594       2
  168609  168606  168597  168591      26  168609  168606  168597  168600      27
  168609  168606  168597  168603      27  168612  168606  168597  168600      26
  168612  168606  168597  168603      26  168615  168612  168606  168597      26
  168615  168612  168606  168609      27  168618  168612  168606  168597      26
  168618  168612  168606  168609      27  168621  168612  168606  168597      26
  168621  168612  168606  168609      27  168624  168606  168597  168600      26
  168624  168606  168597  168603      26  168624  168606  168612  168615      26
  168624  168606  168612  168618      26  168624  168606  168612  168621      26
  168627  168624  168606  168597      26  168627  168624  168606  168609      27
  168627  168624  168606  168612      26  168630  168624  168606  168597      26
  168630  168624  168606  168609      27  168630  168624  168606  168612      26
  168633  168624  168606  168597      26  168633  168624  168606  168609      27
  168633  168624  168606  168612      26  168636  168591  168585  168588       1
  168636  168591  168597  168600       2  168636  168591  168597  168603       2
  168636  168642  168648  168651       1  168639  168636  168591  168594      36
  168639  168636 -168591  168594       1  168639  168636 -168591  168594      37
  168639  168636  168642  168645      31  168639  168636 -168642  168645      18
  168534  168579  168585  168588      18  168537  168534  168528  168531       1
  168537  168534  168579  168585       1  168540  168534  168528  168531       1
  168543  168540  168534  168528       2  168543  168540  168534  168537       2
  168546  168540  168534  168528       2  168546  168540  168534  168537       2
  168549  168540  168534  168537       2  168552  168549  168540  168534      26
  168552  168549  168540  168543      27  168552  168549  168540  168546      27
  168555  168549  168540  168543      26  168555  168549  168540  168546      26
  168558  168555  168549  168540      26  168558  168555  168549  168552      27
  168561  168555  168549  168540      26  168561  168555  168549  168552      27
  168564  168555  168549  168540      26  168564  168555  168549  168552      27
  168567  168549  168540  168543      26  168567  168549  168540  168546      26
  168567  168549  168555  168558      26  168567  168549  168555  168561      26
  168567  168549  168555  168564      26  168570  168567  168549  168540      26
  168570  168567  168549  168552      27  168570  168567  168549  168555      26
  168573  168567  168549  168540      26  168573  168567  168549  168552      27
  168573  168567  168549  168555      26  168576  168567  168549  168540      26
  168576  168567  168549  168552      27  168576  168567  168549  168555      26
  168579  168534  168528  168531       1  168579  168534  168540  168543       2
  168579  168534  168540  168546       2  168579  168585  168591  168594       1
  168582  168579  168534  168537      36  168582  168579 -168534  168537       1
  168582  168579 -168534  168537      37  168582  168579  168585  168588      31
  168582  168579 -168585  168588      18  168504  168522  168528  168531      18
  168507  168504  168498  168501       1  168507  168504  168522  168528       1
  168510  168504  168498  168501       1  168513  168510  168504  168498       2
  168513  168510  168504  168507       2  168516  168510  168504  168498       2
  168516  168510  168504  168507       2  168519  168510  168504  168498       2
  168519  168510  168504  168507       2  168522  168504  168498  168501       1
  168522  168504  168510  168513       2  168522  168504  168510  168516       2
  168522  168504  168510  168519       2  168522  168528  168534  168537       1
  168525  168522  168504  168507      36  168525  168522 -168504  168507       1
  168525  168522 -168504  168507      37  168525  168522  168528  168531      31
  168525  168522 -168528  168531      18  168462  168492  168498  168501      18
  168465  168462  168456  168459       1  168465  168462  168492  168498       1
  168468  168462  168456  168459       1  168471  168468  168462  168456       2
  168471  168468  168462  168465       2  168474  168468  168462  168465       2
  168477  168474  168468  168462      26  168477  168474  168468  168471       2
  168480  168474  168468  168462      26  168480  168474  168468  168471       2
  168483  168474  168468  168462      26  168483  168474  168468  168471       2
  168486  168468  168462  168465      83  168486  168468 -168462  168465       9
  168486  168468  168474  168477      83  168486  168468 -168474  168477       9
  168486  168468  168474  168480      83  168486  168468 -168474  168480       9
  168486  168468  168474  168483      83  168486  168468 -168474  168483       9
  168489  168486  168468  168462      84  168489  168486 -168468  168462      85
  168489  168486 -168468  168462      86  168489  168486 -168468  168462      87
  168489  168486  168468  168471      88  168489  168486  168468  168474      89
  168489  168486 -168468  168474      90  168489  168486 -168468  168474      86
  168489  168486 -168468  168474      91  168492  168462  168456  168459       1
  168492  168462  168468  168471       2  168492  168498  168504  168507       1
  168495  168492  168462  168465      36  168495  168492 -168462  168465       1
  168495  168492 -168462  168465      37  168495  168492  168498  168501      31
  168495  168492 -168498  168501      18  168390  168450  168456  168459      18
  168393  168390  168384  168387       1  168393  168390  168450  168456       1
  168396  168390  168384  168387       1  168399  168396  168390  168384       2
  168399  168396  168390  168393       2  168402  168396  168390  168384       2
  168402  168396  168390  168393       2  168405  168396  168390  168393       2
  168408  168405  168396  168390      26  168408  168405  168396  168399      27
  168408  168405  168396  168402      27  168411  168405  168396  168390      26
  168411  168405  168396  168399      27  168411  168405  168396  168402      27
  168414  168405  168396  168399      26  168414  168405  168396  168402      26
  168417  168414  168405  168396       2  168417  168414  168405  168408       2
  168417  168414  168405  168411       2  168420  168414  168405  168396       2
  168420  168414  168405  168408       2  168420  168414  168405  168411       2
  168423  168414  168405  168408       2  168423  168414  168405  168411       2
  168426  168423  168414  168405       9  168426  168423  168414  168417       9
  168426  168423  168414  168420       9  168429  168423  168414  168417       9
  168429  168423  168414  168420       9  168432  168429  168423  168426      78
  168432  168429 -168423  168426      17  168435  168432  168429  168423      78
  168435  168432 -168429  168423      17  168438  168432  168429  168423      78
  168438  168432 -168429  168423      17  168441  168429  168423  168426      78
  168441  168429 -168423  168426      17  168441  168429  168432  168435      78
  168441  168429 -168432  168435      17  168441  168429  168432  168438      78
  168441  168429 -168432  168438      17  168444  168441  168429  168423      78
  168444  168441 -168429  168423      17  168444  168441  168429  168432      78
  168444  168441 -168429  168432      17  168447  168441  168429  168423      78
  168447  168441 -168429  168423      17  168447  168441  168429  168432      78
  168447  168441 -168429  168432      17  168450  168390  168384  168387       1
  168450  168390  168396  168399       2  168450  168390  168396  168402       2
  168450  168456  168462  168465       1  168453  168450  168390  168393      36
  168453  168450 -168390  168393       1  168453  168450 -168390  168393      37
  168453  168450  168456  168459      31  168453  168450 -168456  168459      18
  168342  168378  168384  168387      18  168345  168342  168336  168339       1
  168345  168342  168378  168384       1  168348  168342  168336  168339       1
  168351  168348  168342  168336       2  168351  168348  168342  168345       2
  168354  168348  168342  168345       2  168357  168354  168348  168342      26
  168357  168354  168348  168351      27  168360  168354  168348  168342      26
  168360  168354  168348  168351      27  168363  168354  168348  168342      26
  168363  168354  168348  168351      27  168366  168348  168342  168345       2
  168366  168348  168354  168357      26  168366  168348  168354  168360      26
  168366  168348  168354  168363      26  168369  168366  168348  168342      26
  168369  168366  168348  168351      27  168369  168366  168348  168354      26
  168372  168366  168348  168342      26  168372  168366  168348  168351      27
  168372  168366  168348  168354      26  168375  168366  168348  168342      26
  168375  168366  168348  168351      27  168375  168366  168348  168354      26
  168378  168342  168336  168339       1  168378  168342  168348  168351       2
  168378  168384  168390  168393       1  168381  168378  168342  168345      36
  168381  168378 -168342  168345       1  168381  168378 -168342  168345      37
  168381  168378  168384  168387      31  168381  168378 -168384  168387      18
  168294  168330  168336  168339      18  168297  168294  168288  168291       1
  168297  168294  168330  168336       1  168300  168294  168288  168291       1
  168303  168300  168294  168288       2  168303  168300  168294  168297       2
  168306  168300  168294  168297       2  168309  168306  168300  168294      26
  168309  168306  168300  168303      27  168312  168306  168300  168294      26
  168312  168306  168300  168303      27  168315  168306  168300  168294      26
  168315  168306  168300  168303      27  168318  168300  168294  168297       2
  168318  168300  168306  168309      26  168318  168300  168306  168312      26
  168318  168300  168306  168315      26  168321  168318  168300  168294      26
  168321  168318  168300  168303      27  168321  168318  168300  168306      26
  168324  168318  168300  168294      26  168324  168318  168300  168303      27
  168324  168318  168300  168306      26  168327  168318  168300  168294      26
  168327  168318  168300  168303      27  168327  168318  168300  168306      26
  168330  168294  168288  168291       1  168330  168294  168300  168303       2
  168330  168336  168342  168345       1  168333  168330  168294  168297      36
  168333  168330 -168294  168297       1  168333  168330 -168294  168297      37
  168333  168330  168336  168339      31  168333  168330 -168336  168339      18
  168228  168282  168288  168291      18  168231  168228  168222  168225       1
  168231  168228  168282  168288       1  168234  168228  168222  168225       1
  168237  168234  168228  168222       2  168237  168234  168228  168231       2
  168240  168234  168228  168222       2  168240  168234  168228  168231       2
  168243  168234  168228  168231       2  168246  168243  168234  168228      26
  168246  168243  168234  168237      27  168246  168243  168234  168240      27
  168249  168243  168234  168228      26  168249  168243  168234  168237      27
  168249  168243  168234  168240      27  168252  168243  168234  168237      26
  168252  168243  168234  168240      26  168255  168252  168243  168234      26
  168255  168252  168243  168246      27  168255  168252  168243  168249      27
  168258  168252  168243  168234      26  168258  168252  168243  168246      27
  168258  168252  168243  168249      27  168261  168252  168243  168246      26
  168261  168252  168243  168249      26  168264  168261  168252  168243       2
  168264  168261  168252  168255       2  168264  168261  168252  168258       2
  168267  168261  168252  168243       2  168267  168261  168252  168255       2
  168267  168261  168252  168258       2  168270  168261  168252  168255       2
  168270  168261  168252  168258       2  168273  168270  168261  168252       2
  168273  168270  168261  168264       2  168273  168270  168261  168267       2
  168276  168270  168261  168252       2  168276  168270  168261  168264       2
  168276  168270  168261  168267       2  168279  168270  168261  168252       2
  168279  168270  168261  168264       2  168279  168270  168261  168267       2
  168282  168228  168222  168225       1  168282  168228  168234  168237       2
  168282  168228  168234  168240       2  168282  168288  168294  168297       1
  168285  168282  168228  168231      36  168285  168282 -168228  168231       1
  168285  168282 -168228  168231      37  168285  168282  168288  168291      31
  168285  168282 -168288  168291      18  168186  168216  168222  168225      18
  168189  168186  168180  168183       1  168189  168186  168216  168222       1
  168192  168186  168180  168183       1  168195  168192  168186  168180       2
  168195  168192  168186  168189       2  168198  168192  168186  168189       2
  168201  168198  168192  168186      26  168201  168198  168192  168195       2
  168204  168198  168192  168186      26  168204  168198  168192  168195       2
  168207  168198  168192  168186      26  168207  168198  168192  168195       2
  168210  168192  168186  168189      83  168210  168192 -168186  168189       9
  168210  168192  168198  168201      83  168210  168192 -168198  168201       9
  168210  168192  168198  168204      83  168210  168192 -168198  168204       9
  168210  168192  168198  168207      83  168210  168192 -168198  168207       9
  168213  168210  168192  168186      84  168213  168210 -168192  168186      85
  168213  168210 -168192  168186      86  168213  168210 -168192  168186      87
  168213  168210  168192  168195      88  168213  168210  168192  168198      89
  168213  168210 -168192  168198      90  168213  168210 -168192  168198      86
  168213  168210 -168192  168198      91  168216  168186  168180  168183       1
  168216  168186  168192  168195       2  168216  168222  168228  168231       1
  168219  168216  168186  168189      36  168219  168216 -168186  168189       1
  168219  168216 -168186  168189      37  168219  168216  168222  168225      31
  168219  168216 -168222  168225      18  168153  168150  168141  168138       2
  168153  168150  168141  168144       2  168153  168150  168141  168147       2
  168156  168150  168141  168138       2  168156  168150  168141  168144       2
  168156  168150  168141  168147       2  168159  168150  168141  168144       2
  168159  168150  168141  168147       2  168162  168159  168150  168141      26
  168162  168159  168150  168153      27  168162  168159  168150  168156      27
  168162  168159  168168  168138       2  168165  168159  168150  168141      26
  168165  168159  168150  168153      27  168165  168159  168150  168156      27
  168165  168159  168168  168138       2  168168  168138  168141  168144       1
  168168  168138  168141  168147       1  168168  168159  168150  168153      26
  168168  168159  168150  168156      26  168168  168174  168180  168183      18
  168171  168168  168138  168141       1  168171  168168  168159  168150       2
  168171  168168  168159  168162       2  168171  168168  168159  168165       2
  168171  168168  168174  168180       1  168174  168168  168159  168162       2
  168174  168168  168159  168165       2  168174  168180  168186  168189       1
  168177  168174  168168  168171      36  168177  168174 -168168  168171       1
  168177  168174 -168168  168171      37  168177  168174  168180  168183      31
  168177  168174 -168180  168183      18  168111  168108  168102  168105       1
  168111  168108  168132  168138       1  168114  168108  168102  168105       1
  168117  168114  168108  168102       2  168117  168114  168108  168111       2
  168120  168114  168108  168102       2  168120  168114  168108  168111       2
  168123  168114  168108  168111       2  168126  168123  168114  168117       1
  168126  168123  168114  168120       1  168129  168123  168114  168117       1
  168129  168123  168114  168120       1  168132  168108  168102  168105       1
  168132  168108  168114  168117       2  168132  168108  168114  168120       2
  168132  168138  168141  168144       1  168132  168138  168141  168147       1
  168132  168138  168168  168171       1  168135  168132  168108  168111      36
  168135  168132 -168108  168111       1  168135  168132 -168108  168111      37
  168051  168096  168102  168105      18  168054  168051  168045  168048       1
  168054  168051  168096  168102       1  168057  168051  168045  168048       1
  168060  168057  168051  168045       2  168060  168057  168051  168054       2
  168063  168057  168051  168054       2  168066  168063  168057  168051      26
  168066  168063  168057  168060      27  168069  168063  168057  168051      26
  168069  168063  168057  168060      27  168072  168063  168057  168051      26
  168072  168063  168057  168060      27  168075  168057  168051  168054       2
  168075  168057  168063  168066      26  168075  168057  168063  168069      26
  168075  168057  168063  168072      26  168078  168075  168057  168051      26
  168078  168075  168057  168060      27  168078  168075  168057  168063      26
  168081  168075  168057  168051      26  168081  168075  168057  168060      27
  168081  168075  168057  168063      26  168084  168075  168057  168060      26
  168087  168084  168075  168057      26  168087  168084  168075  168078      27
  168087  168084  168075  168081      27  168090  168084  168075  168057      26
  168090  168084  168075  168078      27  168090  168084  168075  168081      27
  168093  168084  168075  168057      26  168093  168084  168075  168078      27
  168093  168084  168075  168081      27  168096  168051  168045  168048       1
  168096  168051  168057  168060       2  168096  168102  168108  168111       1
  168099  168096  168051  168054      36  168099  168096 -168051  168054       1
  168099  168096 -168051  168054      37  168099  168096  168102  168105      31
  168099  168096 -168102  168105      18  167994  168039  168045  168048      18
  167997  167994  167988  167991       1  167997  167994  168039  168045       1
  168000  167994  167988  167991       1  168003  168000  167994  167988       2
  168003  168000  167994  167997       2  168006  168000  167994  167997       2
  168009  168006  168000  167994      26  168009  168006  168000  168003      27
  168012  168006  168000  167994      26  168012  168006  168000  168003      27
  168015  168006  168000  167994      26  168015  168006  168000  168003      27
  168018  168000  167994  167997       2  168018  168000  168006  168009      26
  168018  168000  168006  168012      26  168018  168000  168006  168015      26
  168021  168018  168000  167994      26  168021  168018  168000  168003      27
  168021  168018  168000  168006      26  168024  168018  168000  167994      26
  168024  168018  168000  168003      27  168024  168018  168000  168006      26
  168027  168018  168000  168003      26  168030  168027  168018  168000      26
  168030  168027  168018  168021      27  168030  168027  168018  168024      27
  168033  168027  168018  168000      26  168033  168027  168018  168021      27
  168033  168027  168018  168024      27  168036  168027  168018  168000      26
  168036  168027  168018  168021      27  168036  168027  168018  168024      27
  168039  167994  167988  167991       1  168039  167994  168000  168003       2
  168039  168045  168051  168054       1  168042  168039  167994  167997      36
  168042  168039 -167994  167997       1  168042  168039 -167994  167997      37
  168042  168039  168045  168048      31  168042  168039 -168045  168048      18
  167973  167982  167988  167991      18  167976  167973  167967  167970       1
  167976  167973  167982  167988       1  167979  167973  167967  167970       1
  167979  167973  167982  167988       1  167982  167973  167967  167970       1
  167982  167988  167994  167997       1  167985  167982  167973  167976      36
  167985  167982 -167973  167976       1  167985  167982 -167973  167976      37
  167985  167982  167973  167979      36  167985  167982 -167973  167979       1
  167985  167982 -167973  167979      37  167985  167982  167988  167991      31
  167985  167982 -167988  167991      18  167907  167961  167967  167970      18
  167910  167907  167901  167904       1  167910  167907  167961  167967       1
  167913  167907  167901  167904       1  167916  167913  167907  167901       2
  167916  167913  167907  167910       2  167919  167913  167907  167901       2
  167919  167913  167907  167910       2  167922  167913  167907  167910       2
  167925  167922  167913  167907      26  167925  167922  167913  167916      27
  167925  167922  167913  167919      27  167928  167922  167913  167907      26
  167928  167922  167913  167916      27  167928  167922  167913  167919      27
  167931  167922  167913  167916      26  167931  167922  167913  167919      26
  167934  167931  167922  167913      26  167934  167931  167922  167925      27
  167934  167931  167922  167928      27  167937  167931  167922  167913      26
  167937  167931  167922  167925      27  167937  167931  167922  167928      27
  167940  167931  167922  167925      26  167940  167931  167922  167928      26
  167943  167940  167931  167922       2  167943  167940  167931  167934       2
  167943  167940  167931  167937       2  167946  167940  167931  167922       2
  167946  167940  167931  167934       2  167946  167940  167931  167937       2
  167949  167940  167931  167934       2  167949  167940  167931  167937       2
  167952  167949  167940  167931       2  167952  167949  167940  167943       2
  167952  167949  167940  167946       2  167955  167949  167940  167931       2
  167955  167949  167940  167943       2  167955  167949  167940  167946       2
  167958  167949  167940  167931       2  167958  167949  167940  167943       2
  167958  167949  167940  167946       2  167961  167907  167901  167904       1
  167961  167907  167913  167916       2  167961  167907  167913  167919       2
  167961  167967  167973  167976       1  167961  167967  167973  167979       1
  167964  167961  167907  167910      36  167964  167961 -167907  167910       1
  167964  167961 -167907  167910      37  167964  167961  167967  167970      31
  167964  167961 -167967  167970      18  167862  167895  167901  167904      18
  167865  167862  167856  167859       1  167865  167862  167895  167901       1
  167868  167862  167856  167859       1  167871  167868  167862  167856       2
  167871  167868  167862  167865       2  167874  167868  167862  167856       2
  167874  167868  167862  167865       2  167877  167868  167862  167865       2
  167880  167877  167868  167862      26  167880  167877  167868  167871      27
  167880  167877  167868  167874      27  167883  167877  167868  167862      26
  167883  167877  167868  167871      27  167883  167877  167868  167874      27
  167886  167877  167868  167871       2  167886  167877  167868  167874       2
  167889  167886  167877  167880       1  167889  167886  167877  167883       1
  167892  167886  167877  167880       1  167892  167886  167877  167883       1
  167895  167862  167856  167859       1  167895  167862  167868  167871       2
  167895  167862  167868  167874       2  167895  167901  167907  167910       1
  167898  167895  167862  167865      36  167898  167895 -167862  167865       1
  167898  167895 -167862  167865      37  167898  167895  167901  167904      31
  167898  167895 -167901  167904      18  167814  167850  167856  167859      18
  167817  167814  167808  167811       1  167817  167814  167850  167856       1
  167820  167814  167808  167811       1  167823  167820  167814  167808       2
  167823  167820  167814  167817       2  167826  167820  167814  167817       2
  167829  167826  167820  167814      26  167829  167826  167820  167823      27
  167832  167826  167820  167814      26  167832  167826  167820  167823      27
  167835  167826  167820  167814      26  167835  167826  167820  167823      27
  167838  167820  167814  167817       2  167838  167820  167826  167829      26
  167838  167820  167826  167832      26  167838  167820  167826  167835      26
  167841  167838  167820  167814      26  167841  167838  167820  167823      27
  167841  167838  167820  167826      26  167844  167838  167820  167814      26
  167844  167838  167820  167823      27  167844  167838  167820  167826      26
  167847  167838  167820  167814      26  167847  167838  167820  167823      27
  167847  167838  167820  167826      26  167850  167814  167808  167811       1
  167850  167814  167820  167823       2  167850  167856  167862  167865       1
  167853  167850  167814  167817      36  167853  167850 -167814  167817       1
  167853  167850 -167814  167817      37  167853  167850  167856  167859      31
  167853  167850 -167856  167859      18  167763  167802  167808  167811      18
  167766  167763  167757  167760       1  167766  167763  167802  167808       1
  167769  167763  167757  167760       1  167772  167769  167763  167757       2
  167772  167769  167763  167766       2  167775  167769  167763  167757       2
  167775  167769  167763  167766       2  167778  167769  167763  167766       2
  167781  167778  167769  167763       2  167781  167778  167769  167772       2
  167781  167778  167769  167775       2  167784  167778  167769  167763       2
  167784  167778  167769  167772       2  167784  167778  167769  167775       2
  167787  167778  167769  167772       2  167787  167778  167769  167775       2
  167790  167787  167778  167781     135  167790  167787  167778  167784     135
  167793  167790  167787  167778     135  167796  167790  167787  167778     135
  167799  167790  167787  167778     135  167802  167763  167757  167760       1
  167802  167763  167769  167772       2  167802  167763  167769  167775       2
  167802  167808  167814  167817       1  167805  167802  167763  167766      36
  167805  167802 -167763  167766       1  167805  167802 -167763  167766      37
  167805  167802  167808  167811      31  167805  167802 -167808  167811      18
  167721  167751  167757  167760      18  167724  167721  167715  167718       1
  167724  167721  167751  167757       1  167727  167721  167715  167718       1
  167730  167727  167721  167715       2  167730  167727  167721  167724       2
  167733  167727  167721  167715       2  167733  167727  167721  167724       2
  167736  167727  167721  167724       2  167739  167736  167727  167730      36
  167739  167736 -167727  167730       1  167739  167736 -167727  167730      37
  167739  167736  167727  167733      36  167739  167736 -167727  167733       1
  167739  167736 -167727  167733      37  167742  167736  167727  167730       1
  167742  167736  167727  167733       1  167745  167742  167736  167727      18
  167745  167742  167736  167739      31  167745  167742 -167736  167739      18
  167748  167742  167736  167727      18  167748  167742  167736  167739      31
  167748  167742 -167736  167739      18  167751  167721  167715  167718       1
  167751  167721  167727  167730       2  167751  167721  167727  167733       2
  167751  167757  167763  167766       1  167754  167751  167721  167724      36
  167754  167751 -167721  167724       1  167754  167751 -167721  167724      37
  167754  167751  167757  167760      31  167754  167751 -167757  167760      18
  167673  167709  167715  167718      18  167676  167673  167667  167670       1
  167676  167673  167709  167715       1  167679  167673  167667  167670       1
  167682  167679  167673  167667       2  167682  167679  167673  167676       2
  167685  167679  167673  167676       2  167688  167685  167679  167673      26
  167688  167685  167679  167682      27  167691  167685  167679  167673      26
  167691  167685  167679  167682      27  167694  167685  167679  167673      26
  167694  167685  167679  167682      27  167697  167679  167673  167676       2
  167697  167679  167685  167688      26  167697  167679  167685  167691      26
  167697  167679  167685  167694      26  167700  167697  167679  167673      26
  167700  167697  167679  167682      27  167700  167697  167679  167685      26
  167703  167697  167679  167673      26  167703  167697  167679  167682      27
  167703  167697  167679  167685      26  167706  167697  167679  167673      26
  167706  167697  167679  167682      27  167706  167697  167679  167685      26
  167709  167673  167667  167670       1  167709  167673  167679  167682       2
  167709  167715  167721  167724       1  167712  167709  167673  167676      36
  167712  167709 -167673  167676       1  167712  167709 -167673  167676      37
  167712  167709  167715  167718      31  167712  167709 -167715  167718      18
  167613  167661  167667  167670      18  167616  167613  167607  167610       1
  167616  167613  167661  167667       1  167619  167613  167607  167610       1
  167622  167619  167613  167607       2  167622  167619  167613  167616       2
  167625  167619  167613  167607       2  167625  167619  167613  167616       2
  167628  167619  167613  167616       2  167631  167628  167619  167622       1
  167631  167628  167619  167625       1  167634  167631  167628  167619      44
  167640  167637  167631  167628      44  167640  167637  167631  167634      44
  167643  167637  167631  167634      44  167646  167643  167637  167631      44
  167646  167643  167637  167640      44  167649  167643  167637  167640      44
  167652  167649  167643  167637      44  167652  167649  167643  167646      44
  167652  167649  167655  167628      44  167655  167628  167619  167622       1
  167655  167628  167619  167625       1  167655  167628  167631  167634      44
  167655  167649  167643  167646      44  167658  167655  167628  167619      44
  167658  167655  167628  167631      44  167658  167655  167649  167643      44
  167658  167655  167649  167652      44  167661  167613  167607  167610       1
  167661  167613  167619  167622       2  167661  167613  167619  167625       2
  167661  167667  167673  167676       1  167664  167661  167613  167616      36
  167664  167661 -167613  167616       1  167664  167661 -167613  167616      37
  167664  167661  167667  167670      31  167664  167661 -167667  167670      18
  167577  167601  167607  167610      18  167580  167577  167571  167574       1
  167580  167577  167601  167607       1  167583  167577  167571  167574       1
  167586  167583  167577  167571       2  167586  167583  167577  167580       2
  167589  167583  167577  167571       2  167589  167583  167577  167580       2
  167592  167583  167577  167580       2  167595  167592  167583  167586       1
  167595  167592  167583  167589       1  167598  167592  167583  167586       1
  167598  167592  167583  167589       1  167601  167577  167571  167574       1
  167601  167577  167583  167586       2  167601  167577  167583  167589       2
  167601  167607  167613  167616       1  167604  167601  167577  167580      36
  167604  167601 -167577  167580       1  167604  167601 -167577  167580      37
  167604  167601  167607  167610      31  167604  167601 -167607  167610      18
  167556  167565  167571  167574      18  167559  167556  167550  167553       1
  167559  167556  167565  167571       1  167562  167556  167550  167553       1
  167562  167556  167565  167571       1  167565  167556  167550  167553       1
  167565  167571  167577  167580       1  167568  167565  167556  167559      36
  167568  167565 -167556  167559       1  167568  167565 -167556  167559      37
  167568  167565  167556  167562      36  167568  167565 -167556  167562       1
  167568  167565 -167556  167562      37  167568  167565  167571  167574      31
  167568  167565 -167571  167574      18  167526  167544  167550  167553      18
  167529  167526  167520  167523       1  167529  167526  167544  167550       1
  167532  167526  167520  167523       1  167535  167532  167526  167520       2
  167535  167532  167526  167529       2  167538  167532  167526  167520       2
  167538  167532  167526  167529       2  167541  167532  167526  167520       2
  167541  167532  167526  167529       2  167544  167526  167520  167523       1
  167544  167526  167532  167535       2  167544  167526  167532  167538       2
  167544  167526  167532  167541       2  167544  167550  167556  167559       1
  167544  167550  167556  167562       1  167547  167544  167526  167529      36
  167547  167544 -167526  167529       1  167547  167544 -167526  167529      37
  167547  167544  167550  167553      31  167547  167544 -167550  167553      18
  167475  167514  167520  167523      18  167478  167475  167469  167472       1
  167478  167475  167514  167520       1  167481  167475  167469  167472       1
  167484  167481  167475  167469       2  167484  167481  167475  167478       2
  167487  167481  167475  167469       2  167487  167481  167475  167478       2
  167490  167481  167475  167478       2  167493  167490  167481  167475       2
  167493  167490  167481  167484       2  167493  167490  167481  167487       2
  167496  167490  167481  167475       2  167496  167490  167481  167484       2
  167496  167490  167481  167487       2  167499  167490  167481  167484       2
  167499  167490  167481  167487       2  167502  167499  167490  167493     135
  167502  167499  167490  167496     135  167505  167502  167499  167490     135
  167508  167502  167499  167490     135  167511  167502  167499  167490     135
  167514  167475  167469  167472       1  167514  167475  167481  167484       2
  167514  167475  167481  167487       2  167514  167520  167526  167529       1
  167517  167514  167475  167478      36  167517  167514 -167475  167478       1
  167517  167514 -167475  167478      37  167517  167514  167520  167523      31
  167517  167514 -167520  167523      18  167445  167463  167469  167472      18
  167448  167445  167439  167442       1  167448  167445  167463  167469       1
  167451  167445  167439  167442       1  167454  167451  167445  167439       2
  167454  167451  167445  167448       2  167457  167451  167445  167439       2
  167457  167451  167445  167448       2  167460  167451  167445  167439       2
  167460  167451  167445  167448       2  167463  167445  167439  167442       1
  167463  167445  167451  167454       2  167463  167445  167451  167457       2
  167463  167445  167451  167460       2  167463  167469  167475  167478       1
  167466  167463  167445  167448      36  167466  167463 -167445  167448       1
  167466  167463 -167445  167448      37  167466  167463  167469  167472      31
  167466  167463 -167469  167472      18  167409  167433  167439  167442      18
  167412  167409  167403  167406       1  167412  167409  167433  167439       1
  167415  167409  167403  167406       1  167418  167415  167409  167403       2
  167418  167415  167409  167412       2  167421  167415  167409  167403       2
  167421  167415  167409  167412       2  167424  167415  167409  167412       2
  167427  167424  167415  167418       1  167427  167424  167415  167421       1
  167430  167424  167415  167418       1  167430  167424  167415  167421       1
  167433  167409  167403  167406       1  167433  167409  167415  167418       2
  167433  167409  167415  167421       2  167433  167439  167445  167448       1
  167436  167433  167409  167412      36  167436  167433 -167409  167412       1
  167436  167433 -167409  167412      37  167436  167433  167439  167442      31
  167436  167433 -167439  167442      18  167346  167397  167403  167406      18
  167349  167346  167340  167343       1  167349  167346  167397  167403       1
  167352  167346  167340  167343       1  167355  167352  167346  167340       2
  167355  167352  167346  167349       2  167358  167352  167346  167340       2
  167358  167352  167346  167349       2  167361  167352  167346  167349       2
  167364  167361  167352  167355       1  167364  167361  167352  167358       1
  167367  167364  167361  167352      44  167373  167370  167364  167361      44
  167373  167370  167364  167367      44  167376  167370  167364  167367      44
  167379  167376  167370  167373      44  167382  167379  167376  167370       7
  167382  167379 -167376  167370      45  167382  167379 -167376  167370       9
  167382  167379 -167376  167370      46  167385  167376  167370  167373      44
  167385  167376  167379  167382       7  167385  167376 -167379  167382      45
  167385  167376 -167379  167382       9  167385  167376 -167379  167382      46
  167388  167385  167376  167370      44  167388  167385  167376  167379      44
  167388  167385  167391  167361      44  167391  167361  167352  167355       1
  167391  167361  167352  167358       1  167391  167361  167364  167367      44
  167394  167391  167361  167352      44  167394  167391  167361  167364      44
  167394  167391  167385  167376      44  167394  167391  167385  167388      44
  167397  167346  167340  167343       1  167397  167346  167352  167355       2
  167397  167346  167352  167358       2  167397  167403  167409  167412       1
  167400  167397  167346  167349      36  167400  167397 -167346  167349       1
  167400  167397 -167346  167349      37  167400  167397  167403  167406      31
  167400  167397 -167403  167406      18  167325  167334  167340  167343      18
  167328  167325  167319  167322       1  167328  167325  167334  167340       1
  167331  167325  167319  167322       1  167331  167325  167334  167340       1
  167334  167325  167319  167322       1  167334  167340  167346  167349       1
  167337  167334  167325  167328      36  167337  167334 -167325  167328       1
  167337  167334 -167325  167328      37  167337  167334  167325  167331      36
  167337  167334 -167325  167331       1  167337  167334 -167325  167331      37
  167337  167334  167340  167343      31  167337  167334 -167340  167343      18
  167277  167313  167319  167322      18  167280  167277  167271  167274       1
  167280  167277  167313  167319       1  167283  167277  167271  167274       1
  167286  167283  167277  167271       2  167286  167283  167277  167280       2
  167289  167283  167277  167280       2  167292  167289  167283  167277      26
  167292  167289  167283  167286      27  167295  167289  167283  167277      26
  167295  167289  167283  167286      27  167298  167289  167283  167277      26
  167298  167289  167283  167286      27  167301  167283  167277  167280       2
  167301  167283  167289  167292      26  167301  167283  167289  167295      26
  167301  167283  167289  167298      26  167304  167301  167283  167277      26
  167304  167301  167283  167286      27  167304  167301  167283  167289      26
  167307  167301  167283  167277      26  167307  167301  167283  167286      27
  167307  167301  167283  167289      26  167310  167301  167283  167277      26
  167310  167301  167283  167286      27  167310  167301  167283  167289      26
  167313  167277  167271  167274       1  167313  167277  167283  167286       2
  167313  167319  167325  167328       1  167313  167319  167325  167331       1
  167316  167313  167277  167280      36  167316  167313 -167277  167280       1
  167316  167313 -167277  167280      37  167316  167313  167319  167322      31
  167316  167313 -167319  167322      18  167232  167265  167271  167274      18
  167235  167232  167226  167229       1  167235  167232  167265  167271       1
  167238  167232  167226  167229       1  167241  167238  167232  167226       2
  167241  167238  167232  167235       2  167244  167238  167232  167226       2
  167244  167238  167232  167235       2  167247  167238  167232  167235       2
  167250  167247  167238  167232      26  167250  167247  167238  167241      27
  167250  167247  167238  167244      27  167253  167247  167238  167232      26
  167253  167247  167238  167241      27  167253  167247  167238  167244      27
  167256  167247  167238  167241       2  167256  167247  167238  167244       2
  167259  167256  167247  167250       1  167259  167256  167247  167253       1
  167262  167256  167247  167250       1  167262  167256  167247  167253       1
  167265  167232  167226  167229       1  167265  167232  167238  167241       2
  167265  167232  167238  167244       2  167265  167271  167277  167280       1
  167268  167265  167232  167235      36  167268  167265 -167232  167235       1
  167268  167265 -167232  167235      37  167268  167265  167271  167274      31
  167268  167265 -167271  167274      18  167199  167220  167226  167229      18
  167202  167199  167193  167196       1  167202  167199  167220  167226       1
  167205  167199  167193  167196       1  167208  167205  167199  167193       2
  167208  167205  167199  167202       2  167211  167205  167199  167193       2
  167211  167205  167199  167202       2  167214  167205  167199  167202      83
  167214  167205 -167199  167202       9  167217  167214  167205  167199     112
  167217  167214 -167205  167199     113  167217  167214 -167205  167199     114
  167217  167214 -167205  167199     115  167217  167214  167205  167208      88
  167217  167214  167205  167211      88  167220  167199  167193  167196       1
  167220  167199  167205  167208       2  167220  167199  167205  167211       2
  167220  167226  167232  167235       1  167223  167220  167199  167202      36
  167223  167220 -167199  167202       1  167223  167220 -167199  167202      37
  167223  167220  167226  167229      31  167223  167220 -167226  167229      18
  167166  167187  167193  167196      18  167169  167166  167160  167163       1
  167169  167166  167187  167193       1  167172  167166  167160  167163       1
  167175  167172  167166  167160       2  167175  167172  167166  167169       2
  167178  167172  167166  167160       2  167178  167172  167166  167169       2
  167181  167172  167166  167169      83  167181  167172 -167166  167169       9
  167184  167181  167172  167166     112  167184  167181 -167172  167166     113
  167184  167181 -167172  167166     114  167184  167181 -167172  167166     115
  167184  167181  167172  167175      88  167184  167181  167172  167178      88
  167187  167166  167160  167163       1  167187  167166  167172  167175       2
  167187  167166  167172  167178       2  167187  167193  167199  167202       1
  167190  167187  167166  167169      36  167190  167187 -167166  167169       1
  167190  167187 -167166  167169      37  167190  167187  167193  167196      31
  167190  167187 -167193  167196      18  167133  167154  167160  167163      18
  167136  167133  167127  167130       1  167136  167133  167154  167160       1
  167139  167133  167127  167130       1  167142  167139  167133  167127       2
  167142  167139  167133  167136       2  167145  167139  167133  167127       2
  167145  167139  167133  167136       2  167148  167139  167133  167136      83
  167148  167139 -167133  167136       9  167151  167148  167139  167133     112
  167151  167148 -167139  167133     113  167151  167148 -167139  167133     114
  167151  167148 -167139  167133     115  167151  167148  167139  167142      88
  167151  167148  167139  167145      88  167154  167133  167127  167130       1
  167154  167133  167139  167142       2  167154  167133  167139  167145       2
  167154  167160  167166  167169       1  167157  167154  167133  167136      36
  167157  167154 -167133  167136       1  167157  167154 -167133  167136      37
  167157  167154  167160  167163      31  167157  167154 -167160  167163      18
  167082  167121  167127  167130      18  167085  167082  167076  167079       1
  167085  167082  167121  167127       1  167088  167082  167076  167079       1
  167091  167088  167082  167076       2  167091  167088  167082  167085       2
  167094  167088  167082  167076       2  167094  167088  167082  167085       2
  167097  167088  167082  167085       2  167100  167097  167088  167082      26
  167100  167097  167088  167091      27  167100  167097  167088  167094      27
  167103  167097  167088  167082      26  167103  167097  167088  167091      27
  167103  167097  167088  167094      27  167106  167097  167088  167091       2
  167106  167097  167088  167094       2  167109  167106  167097  167100      36
  167109  167106 -167097  167100       1  167109  167106 -167097  167100      37
  167109  167106  167097  167103      36  167109  167106 -167097  167103       1
  167109  167106 -167097  167103      37  167112  167106  167097  167100       1
  167112  167106  167097  167103       1  167115  167112  167106  167097      18
  167115  167112  167106  167109      31  167115  167112 -167106  167109      18
  167118  167112  167106  167097      18  167118  167112  167106  167109      31
  167118  167112 -167106  167109      18  167121  167082  167076  167079       1
  167121  167082  167088  167091       2  167121  167082  167088  167094       2
  167121  167127  167133  167136       1  167124  167121  167082  167085      36
  167124  167121 -167082  167085       1  167124  167121 -167082  167085      37
  167124  167121  167127  167130      31  167124  167121 -167127  167130      18
  167031  167070  167076  167079      18  167034  167031  167025  167028       1
  167034  167031  167070  167076       1  167037  167031  167025  167028       1
  167040  167037  167031  167025       2  167040  167037  167031  167034       2
  167043  167037  167031  167025       2  167043  167037  167031  167034       2
  167046  167037  167031  167034       2  167049  167046  167037  167031       2
  167049  167046  167037  167040       2  167049  167046  167037  167043       2
  167052  167046  167037  167031       2  167052  167046  167037  167040       2
  167052  167046  167037  167043       2  167055  167046  167037  167040       2
  167055  167046  167037  167043       2  167058  167055  167046  167049     135
  167058  167055  167046  167052     135  167061  167058  167055  167046     135
  167064  167058  167055  167046     135  167067  167058  167055  167046     135
  167070  167031  167025  167028       1  167070  167031  167037  167040       2
  167070  167031  167037  167043       2  167070  167076  167082  167085       1
  167073  167070  167031  167034      36  167073  167070 -167031  167034       1
  167073  167070 -167031  167034      37  167073  167070  167076  167079      31
  167073  167070 -167076  167079      18  166974  167019  167025  167028      18
  166977  166974  166968  166971       1  166977  166974  167019  167025       1
  166980  166974  166968  166971       1  166983  166980  166974  166968       2
  166983  166980  166974  166977       2  166986  166980  166974  166977       2
  166989  166986  166980  166974      26  166989  166986  166980  166983      27
  166992  166986  166980  166974      26  166992  166986  166980  166983      27
  166995  166986  166980  166974      26  166995  166986  166980  166983      27
  166998  166980  166974  166977       2  166998  166980  166986  166989      26
  166998  166980  166986  166992      26  166998  166980  166986  166995      26
  167001  166998  166980  166974      26  167001  166998  166980  166983      27
  167001  166998  166980  166986      26  167004  166998  166980  166974      26
  167004  166998  166980  166983      27  167004  166998  166980  166986      26
  167007  166998  166980  166983      26  167010  167007  166998  166980      26
  167010  167007  166998  167001      27  167010  167007  166998  167004      27
  167013  167007  166998  166980      26  167013  167007  166998  167001      27
  167013  167007  166998  167004      27  167016  167007  166998  166980      26
  167016  167007  166998  167001      27  167016  167007  166998  167004      27
  167019  166974  166968  166971       1  167019  166974  166980  166983       2
  167019  167025  167031  167034       1  167022  167019  166974  166977      36
  167022  167019 -166974  166977       1  167022  167019 -166974  166977      37
  167022  167019  167025  167028      31  167022  167019 -167025  167028      18
  166908  166962  166968  166971      18  166911  166908  166902  166905       1
  166911  166908  166962  166968       1  166914  166908  166902  166905       1
  166917  166914  166908  166902       2  166917  166914  166908  166911       2
  166920  166914  166908  166902       2  166920  166914  166908  166911       2
  166923  166914  166908  166911       2  166926  166923  166914  166908      26
  166926  166923  166914  166917      27  166926  166923  166914  166920      27
  166929  166923  166914  166908      26  166929  166923  166914  166917      27
  166929  166923  166914  166920      27  166932  166923  166914  166917      26
  166932  166923  166914  166920      26  166935  166932  166923  166914      26
  166935  166932  166923  166926      27  166935  166932  166923  166929      27
  166938  166932  166923  166914      26  166938  166932  166923  166926      27
  166938  166932  166923  166929      27  166941  166932  166923  166926      26
  166941  166932  166923  166929      26  166944  166941  166932  166923       2
  166944  166941  166932  166935       2  166944  166941  166932  166938       2
  166947  166941  166932  166923       2  166947  166941  166932  166935       2
  166947  166941  166932  166938       2  166950  166941  166932  166935       2
  166950  166941  166932  166938       2  166953  166950  166941  166932       2
  166953  166950  166941  166944       2  166953  166950  166941  166947       2
  166956  166950  166941  166932       2  166956  166950  166941  166944       2
  166956  166950  166941  166947       2  166959  166950  166941  166932       2
  166959  166950  166941  166944       2  166959  166950  166941  166947       2
  166962  166908  166902  166905       1  166962  166908  166914  166917       2
  166962  166908  166914  166920       2  166962  166968  166974  166977       1
  166965  166962  166908  166911      36  166965  166962 -166908  166911       1
  166965  166962 -166908  166911      37  166965  166962  166968  166971      31
  166965  166962 -166968  166971      18  166863  166896  166902  166905      18
  166866  166863  166857  166860       1  166866  166863  166896  166902       1
  166869  166863  166857  166860       1  166872  166869  166863  166857       2
  166872  166869  166863  166866       2  166875  166869  166863  166857       2
  166875  166869  166863  166866       2  166878  166869  166863  166866       2
  166881  166878  166869  166863      26  166881  166878  166869  166872      27
  166881  166878  166869  166875      27  166884  166878  166869  166863      26
  166884  166878  166869  166872      27  166884  166878  166869  166875      27
  166887  166878  166869  166872       2  166887  166878  166869  166875       2
  166890  166887  166878  166881       1  166890  166887  166878  166884       1
  166893  166887  166878  166881       1  166893  166887  166878  166884       1
  166896  166863  166857  166860       1  166896  166863  166869  166872       2
  166896  166863  166869  166875       2  166896  166902  166908  166911       1
  166899  166896  166863  166866      36  166899  166896 -166863  166866       1
  166899  166896 -166863  166866      37  166899  166896  166902  166905      31
  166899  166896 -166902  166905      18  166815  166851  166857  166860      18
  166818  166815  166809  166812       1  166818  166815  166851  166857       1
  166821  166815  166809  166812       1  166824  166821  166815  166809       2
  166824  166821  166815  166818       2  166827  166821  166815  166818       2
  166830  166827  166821  166815      26  166830  166827  166821  166824      27
  166833  166827  166821  166815      26  166833  166827  166821  166824      27
  166836  166827  166821  166815      26  166836  166827  166821  166824      27
  166839  166821  166815  166818       2  166839  166821  166827  166830      26
  166839  166821  166827  166833      26  166839  166821  166827  166836      26
  166842  166839  166821  166815      26  166842  166839  166821  166824      27
  166842  166839  166821  166827      26  166845  166839  166821  166815      26
  166845  166839  166821  166824      27  166845  166839  166821  166827      26
  166848  166839  166821  166815      26  166848  166839  166821  166824      27
  166848  166839  166821  166827      26  166851  166815  166809  166812       1
  166851  166815  166821  166824       2  166851  166857  166863  166866       1
  166854  166851  166815  166818      36  166854  166851 -166815  166818       1
  166854  166851 -166815  166818      37  166854  166851  166857  166860      31
  166854  166851 -166857  166860      18  166758  166803  166809  166812      18
  166761  166758  166752  166755       1  166761  166758  166803  166809       1
  166764  166758  166752  166755       1  166767  166764  166758  166752       2
  166767  166764  166758  166761       2  166770  166764  166758  166761       2
  166773  166770  166764  166758      26  166773  166770  166764  166767      27
  166776  166770  166764  166758      26  166776  166770  166764  166767      27
  166779  166770  166764  166758      26  166779  166770  166764  166767      27
  166782  166764  166758  166761       2  166782  166764  166770  166773      26
  166782  166764  166770  166776      26  166782  166764  166770  166779      26
  166785  166782  166764  166758      26  166785  166782  166764  166767      27
  166785  166782  166764  166770      26  166788  166782  166764  166758      26
  166788  166782  166764  166767      27  166788  166782  166764  166770      26
  166791  166782  166764  166767      26  166794  166791  166782  166764      26
  166794  166791  166782  166785      27  166794  166791  166782  166788      27
  166797  166791  166782  166764      26  166797  166791  166782  166785      27
  166797  166791  166782  166788      27  166800  166791  166782  166764      26
  166800  166791  166782  166785      27  166800  166791  166782  166788      27
  166803  166758  166752  166755       1  166803  166758  166764  166767       2
  166803  166809  166815  166818       1  166806  166803  166758  166761      36
  166806  166803 -166758  166761       1  166806  166803 -166758  166761      37
  166806  166803  166809  166812      31  166806  166803 -166809  166812      18
  166701  166746  166752  166755      18  166704  166701  166695  166698       1
  166704  166701  166746  166752       1  166707  166701  166695  166698       1
  166710  166707  166701  166695       2  166710  166707  166701  166704       2
  166713  166707  166701  166695       2  166713  166707  166701  166704       2
  166716  166707  166701  166704       2  166719  166716  166707  166701      26
  166719  166716  166707  166710      27  166719  166716  166707  166713      27
  166722  166716  166707  166710      26  166722  166716  166707  166713      26
  166725  166722  166716  166707      26  166725  166722  166716  166719      27
  166728  166722  166716  166707      26  166728  166722  166716  166719      27
  166731  166722  166716  166707      26  166731  166722  166716  166719      27
  166734  166716  166707  166710      26  166734  166716  166707  166713      26
  166734  166716  166722  166725      26  166734  166716  166722  166728      26
  166734  166716  166722  166731      26  166737  166734  166716  166707      26
  166737  166734  166716  166719      27  166737  166734  166716  166722      26
  166740  166734  166716  166707      26  166740  166734  166716  166719      27
  166740  166734  166716  166722      26  166743  166734  166716  166707      26
  166743  166734  166716  166719      27  166743  166734  166716  166722      26
  166746  166701  166695  166698       1  166746  166701  166707  166710       2
  166746  166701  166707  166713       2  166746  166752  166758  166761       1
  166749  166746  166701  166704      36  166749  166746 -166701  166704       1
  166749  166746 -166701  166704      37  166749  166746  166752  166755      31
  166749  166746 -166752  166755      18  166668  166689  166695  166698      18
  166671  166668  166662  166665       1  166671  166668  166689  166695       1
  166674  166668  166662  166665       1  166677  166674  166668  166662       2
  166677  166674  166668  166671       2  166680  166674  166668  166662       2
  166680  166674  166668  166671       2  166683  166674  166668  166671      83
  166683  166674 -166668  166671       9  166686  166683  166674  166668     112
  166686  166683 -166674  166668     113  166686  166683 -166674  166668     114
  166686  166683 -166674  166668     115  166686  166683  166674  166677      88
  166686  166683  166674  166680      88  166689  166668  166662  166665       1
  166689  166668  166674  166677       2  166689  166668  166674  166680       2
  166689  166695  166701  166704       1  166692  166689  166668  166671      36
  166692  166689 -166668  166671       1  166692  166689 -166668  166671      37
  166692  166689  166695  166698      31  166692  166689 -166695  166698      18
  166647  166656  166662  166665      18  166650  166647  166641  166644       1
  166650  166647  166656  166662       1  166653  166647  166641  166644       1
  166653  166647  166656  166662       1  166656  166647  166641  166644       1
  166656  166662  166668  166671       1  166659  166656  166647  166650      36
  166659  166656 -166647  166650       1  166659  166656 -166647  166650      37
  166659  166656  166647  166653      36  166659  166656 -166647  166653       1
  166659  166656 -166647  166653      37  166659  166656  166662  166665      31
  166659  166656 -166662  166665      18  166602  166635  166641  166644      18
  166605  166602  166596  166599       1  166605  166602  166635  166641       1
  166608  166602  166596  166599       1  166611  166608  166602  166596       2
  166611  166608  166602  166605       2  166614  166608  166602  166596       2
  166614  166608  166602  166605       2  166617  166608  166602  166605       2
  166620  166617  166608  166602      26  166620  166617  166608  166611      27
  166620  166617  166608  166614      27  166623  166617  166608  166602      26
  166623  166617  166608  166611      27  166623  166617  166608  166614      27
  166626  166617  166608  166611       2  166626  166617  166608  166614       2
  166629  166626  166617  166620       1  166629  166626  166617  166623       1
  166632  166626  166617  166620       1  166632  166626  166617  166623       1
  166635  166602  166596  166599       1  166635  166602  166608  166611       2
  166635  166602  166608  166614       2  166635  166641  166647  166650       1
  166635  166641  166647  166653       1  166638  166635  166602  166605      36
  166638  166635 -166602  166605       1  166638  166635 -166602  166605      37
  166638  166635  166641  166644      31  166638  166635 -166641  166644      18
  166554  166590  166596  166599      18  166557  166554  166548  166551       1
  166557  166554  166590  166596       1  166560  166554  166548  166551       1
  166563  166560  166554  166548       2  166563  166560  166554  166557       2
  166566  166560  166554  166557       2  166569  166566  166560  166554      26
  166569  166566  166560  166563      27  166572  166566  166560  166554      26
  166572  166566  166560  166563      27  166575  166566  166560  166554      26
  166575  166566  166560  166563      27  166578  166560  166554  166557       2
  166578  166560  166566  166569      26  166578  166560  166566  166572      26
  166578  166560  166566  166575      26  166581  166578  166560  166554      26
  166581  166578  166560  166563      27  166581  166578  166560  166566      26
  166584  166578  166560  166554      26  166584  166578  166560  166563      27
  166584  166578  166560  166566      26  166587  166578  166560  166554      26
  166587  166578  166560  166563      27  166587  166578  166560  166566      26
  166590  166554  166548  166551       1  166590  166554  166560  166563       2
  166590  166596  166602  166605       1  166593  166590  166554  166557      36
  166593  166590 -166554  166557       1  166593  166590 -166554  166557      37
  166593  166590  166596  166599      31  166593  166590 -166596  166599      18
  166533  166542  166548  166551      18  166536  166533  166527  166530       1
  166536  166533  166542  166548       1  166539  166533  166527  166530       1
  166539  166533  166542  166548       1  166542  166533  166527  166530       1
  166542  166548  166554  166557       1  166545  166542  166533  166536      36
  166545  166542 -166533  166536       1  166545  166542 -166533  166536      37
  166545  166542  166533  166539      36  166545  166542 -166533  166539       1
  166545  166542 -166533  166539      37  166545  166542  166548  166551      31
  166545  166542 -166548  166551      18  166503  166521  166527  166530      18
  166506  166503  166497  166500       1  166506  166503  166521  166527       1
  166509  166503  166497  166500       1  166512  166509  166503  166497       2
  166512  166509  166503  166506       2  166515  166509  166503  166497       2
  166515  166509  166503  166506       2  166518  166509  166503  166497       2
  166518  166509  166503  166506       2  166521  166503  166497  166500       1
  166521  166503  166509  166512       2  166521  166503  166509  166515       2
  166521  166503  166509  166518       2  166521  166527  166533  166536       1
  166521  166527  166533  166539       1  166524  166521  166503  166506      36
  166524  166521 -166503  166506       1  166524  166521 -166503  166506      37
  166524  166521  166527  166530      31  166524  166521 -166527  166530      18
  166461  166491  166497  166500      18  166464  166461  166455  166458       1
  166464  166461  166491  166497       1  166467  166461  166455  166458       1
  166470  166467  166461  166455       2  166470  166467  166461  166464       2
  166473  166467  166461  166455       2  166473  166467  166461  166464       2
  166476  166467  166461  166464       2  166479  166476  166467  166470      36
  166479  166476 -166467  166470       1  166479  166476 -166467  166470      37
  166479  166476  166467  166473      36  166479  166476 -166467  166473       1
  166479  166476 -166467  166473      37  166482  166476  166467  166470       1
  166482  166476  166467  166473       1  166485  166482  166476  166467      18
  166485  166482  166476  166479      31  166485  166482 -166476  166479      18
  166488  166482  166476  166467      18  166488  166482  166476  166479      31
  166488  166482 -166476  166479      18  166491  166461  166455  166458       1
  166491  166461  166467  166470       2  166491  166461  166467  166473       2
  166491  166497  166503  166506       1  166494  166491  166461  166464      36
  166494  166491 -166461  166464       1  166494  166491 -166461  166464      37
  166494  166491  166497  166500      31  166494  166491 -166497  166500      18
  166395  166449  166455  166458      18  166398  166395  166389  166392       1
  166398  166395  166449  166455       1  166401  166395  166389  166392       1
  166404  166401  166395  166389       2  166404  166401  166395  166398       2
  166407  166401  166395  166389       2  166407  166401  166395  166398       2
  166410  166401  166395  166398       2  166413  166410  166401  166395      26
  166413  166410  166401  166404      27  166413  166410  166401  166407      27
  166416  166410  166401  166395      26  166416  166410  166401  166404      27
  166416  166410  166401  166407      27  166419  166410  166401  166404      26
  166419  166410  166401  166407      26  166422  166419  166410  166401      26
  166422  166419  166410  166413      27  166422  166419  166410  166416      27
  166425  166419  166410  166401      26  166425  166419  166410  166413      27
  166425  166419  166410  166416      27  166428  166419  166410  166413      26
  166428  166419  166410  166416      26  166431  166428  166419  166410       2
  166431  166428  166419  166422       2  166431  166428  166419  166425       2
  166434  166428  166419  166410       2  166434  166428  166419  166422       2
  166434  166428  166419  166425       2  166437  166428  166419  166422       2
  166437  166428  166419  166425       2  166440  166437  166428  166419       2
  166440  166437  166428  166431       2  166440  166437  166428  166434       2
  166443  166437  166428  166419       2  166443  166437  166428  166431       2
  166443  166437  166428  166434       2  166446  166437  166428  166419       2
  166446  166437  166428  166431       2  166446  166437  166428  166434       2
  166449  166395  166389  166392       1  166449  166395  166401  166404       2
  166449  166395  166401  166407       2  166449  166455  166461  166464       1
  166452  166449  166395  166398      36  166452  166449 -166395  166398       1
  166452  166449 -166395  166398      37  166452  166449  166455  166458      31
  166452  166449 -166455  166458      18  166365  166383  166389  166392      18
  166368  166365  166359  166362       1  166368  166365  166383  166389       1
  166371  166365  166359  166362       1  166374  166371  166365  166359       2
  166374  166371  166365  166368       2  166377  166371  166365  166359       2
  166377  166371  166365  166368       2  166380  166371  166365  166359       2
  166380  166371  166365  166368       2  166383  166365  166359  166362       1
  166383  166365  166371  166374       2  166383  166365  166371  166377       2
  166383  166365  166371  166380       2  166383  166389  166395  166398       1
  166386  166383  166365  166368      36  166386  166383 -166365  166368       1
  166386  166383 -166365  166368      37  166386  166383  166389  166392      31
  166386  166383 -166389  166392      18  166308  166353  166359  166362      18
  166311  166308  166302  166305       1  166311  166308  166353  166359       1
  166314  166308  166302  166305       1  166317  166314  166308  166302       2
  166317  166314  166308  166311       2  166320  166314  166308  166311       2
  166323  166320  166314  166308      26  166323  166320  166314  166317      27
  166326  166320  166314  166308      26  166326  166320  166314  166317      27
  166329  166320  166314  166308      26  166329  166320  166314  166317      27
  166332  166314  166308  166311       2  166332  166314  166320  166323      26
  166332  166314  166320  166326      26  166332  166314  166320  166329      26
  166335  166332  166314  166308      26  166335  166332  166314  166317      27
  166335  166332  166314  166320      26  166338  166332  166314  166308      26
  166338  166332  166314  166317      27  166338  166332  166314  166320      26
  166341  166332  166314  166317      26  166344  166341  166332  166314      26
  166344  166341  166332  166335      27  166344  166341  166332  166338      27
  166347  166341  166332  166314      26  166347  166341  166332  166335      27
  166347  166341  166332  166338      27  166350  166341  166332  166314      26
  166350  166341  166332  166335      27  166350  166341  166332  166338      27
  166353  166308  166302  166305       1  166353  166308  166314  166317       2
  166353  166359  166365  166368       1  166356  166353  166308  166311      36
  166356  166353 -166308  166311       1  166356  166353 -166308  166311      37
  166356  166353  166359  166362      31  166356  166353 -166359  166362      18
  166266  166296  166302  166305      18  166269  166266  166260  166263       1
  166269  166266  166296  166302       1  166272  166266  166260  166263       1
  166275  166272  166266  166260       2  166275  166272  166266  166269       2
  166278  166272  166266  166269       2  166281  166278  166272  166266      26
  166281  166278  166272  166275       2  166284  166278  166272  166266      26
  166284  166278  166272  166275       2  166287  166278  166272  166266      26
  166287  166278  166272  166275       2  166290  166272  166266  166269      83
  166290  166272 -166266  166269       9  166290  166272  166278  166281      83
  166290  166272 -166278  166281       9  166290  166272  166278  166284      83
  166290  166272 -166278  166284       9  166290  166272  166278  166287      83
  166290  166272 -166278  166287       9  166293  166290  166272  166266      84
  166293  166290 -166272  166266      85  166293  166290 -166272  166266      86
  166293  166290 -166272  166266      87  166293  166290  166272  166275      88
  166293  166290  166272  166278      89  166293  166290 -166272  166278      90
  166293  166290 -166272  166278      86  166293  166290 -166272  166278      91
  166296  166266  166260  166263       1  166296  166266  166272  166275       2
  166296  166302  166308  166311       1  166299  166296  166266  166269      36
  166299  166296 -166266  166269       1  166299  166296 -166266  166269      37
  166299  166296  166302  166305      31  166299  166296 -166302  166305      18
  166215  166254  166260  166263      18  166218  166215  166209  166212       1
  166218  166215  166254  166260       1  166221  166215  166209  166212       1
  166224  166221  166215  166209       2  166224  166221  166215  166218       2
  166227  166221  166215  166209       2  166227  166221  166215  166218       2
  166230  166221  166215  166218       2  166233  166230  166221  166215       2
  166233  166230  166221  166224       2  166233  166230  166221  166227       2
  166236  166230  166221  166215       2  166236  166230  166221  166224       2
  166236  166230  166221  166227       2  166239  166230  166221  166224       2
  166239  166230  166221  166227       2  166242  166239  166230  166233     135
  166242  166239  166230  166236     135  166245  166242  166239  166230     135
  166248  166242  166239  166230     135  166251  166242  166239  166230     135
  166254  166215  166209  166212       1  166254  166215  166221  166224       2
  166254  166215  166221  166227       2  166254  166260  166266  166269       1
  166257  166254  166215  166218      36  166257  166254 -166215  166218       1
  166257  166254 -166215  166218      37  166257  166254  166260  166263      31
  166257  166254 -166260  166263      18  166185  166203  166209  166212      18
  166188  166185  166179  166182       1  166188  166185  166203  166209       1
  166191  166185  166179  166182       1  166194  166191  166185  166179       2
  166194  166191  166185  166188       2  166197  166191  166185  166179       2
  166197  166191  166185  166188       2  166200  166191  166185  166179       2
  166200  166191  166185  166188       2  166203  166185  166179  166182       1
  166203  166185  166191  166194       2  166203  166185  166191  166197       2
  166203  166185  166191  166200       2  166203  166209  166215  166218       1
  166206  166203  166185  166188      36  166206  166203 -166185  166188       1
  166206  166203 -166185  166188      37  166206  166203  166209  166212      31
  166206  166203 -166209  166212      18  166152  166149  166140  166137       2
  166152  166149  166140  166143       2  166152  166149  166140  166146       2
  166155  166149  166140  166137       2  166155  166149  166140  166143       2
  166155  166149  166140  166146       2  166158  166149  166140  166143       2
  166158  166149  166140  166146       2  166161  166158  166149  166140      26
  166161  166158  166149  166152      27  166161  166158  166149  166155      27
  166161  166158  166167  166137       2  166164  166158  166149  166140      26
  166164  166158  166149  166152      27  166164  166158  166149  166155      27
  166164  166158  166167  166137       2  166167  166137  166140  166143       1
  166167  166137  166140  166146       1  166167  166158  166149  166152      26
  166167  166158  166149  166155      26  166167  166173  166179  166182      18
  166170  166167  166137  166140       1  166170  166167  166158  166149       2
  166170  166167  166158  166161       2  166170  166167  166158  166164       2
  166170  166167  166173  166179       1  166173  166167  166158  166161       2
  166173  166167  166158  166164       2  166173  166179  166185  166188       1
  166176  166173  166167  166170      36  166176  166173 -166167  166170       1
  166176  166173 -166167  166170      37  166176  166173  166179  166182      31
  166176  166173 -166179  166182      18  166089  166086  166080  166083       1
  166089  166086  166131  166137       1  166092  166086  166080  166083       1
  166095  166092  166086  166080       2  166095  166092  166086  166089       2
  166098  166092  166086  166089       2  166101  166098  166092  166086      26
  166101  166098  166092  166095      27  166104  166098  166092  166086      26
  166104  166098  166092  166095      27  166107  166098  166092  166086      26
  166107  166098  166092  166095      27  166110  166092  166086  166089       2
  166110  166092  166098  166101      26  166110  166092  166098  166104      26
  166110  166092  166098  166107      26  166113  166110  166092  166086      26
  166113  166110  166092  166095      27  166113  166110  166092  166098      26
  166116  166110  166092  166086      26  166116  166110  166092  166095      27
  166116  166110  166092  166098      26  166119  166110  166092  166095      26
  166122  166119  166110  166092      26  166122  166119  166110  166113      27
  166122  166119  166110  166116      27  166125  166119  166110  166092      26
  166125  166119  166110  166113      27  166125  166119  166110  166116      27
  166128  166119  166110  166092      26  166128  166119  166110  166113      27
  166128  166119  166110  166116      27  166131  166086  166080  166083       1
  166131  166086  166092  166095       2  166131  166137  166140  166143       1
  166131  166137  166140  166146       1  166131  166137  166167  166170       1
  166134  166131  166086  166089      36  166134  166131 -166086  166089       1
  166134  166131 -166086  166089      37  166020  166074  166080  166083      18
  166023  166020  166014  166017       1  166023  166020  166074  166080       1
  166026  166020  166014  166017       1  166029  166026  166020  166014       2
  166029  166026  166020  166023       2  166032  166026  166020  166014       2
  166032  166026  166020  166023       2  166035  166026  166020  166023       2
  166038  166035  166026  166020      26  166038  166035  166026  166029      27
  166038  166035  166026  166032      27  166041  166035  166026  166020      26
  166041  166035  166026  166029      27  166041  166035  166026  166032      27
  166044  166035  166026  166029      26  166044  166035  166026  166032      26
  166047  166044  166035  166026      26  166047  166044  166035  166038      27
  166047  166044  166035  166041      27  166050  166044  166035  166026      26
  166050  166044  166035  166038      27  166050  166044  166035  166041      27
  166053  166044  166035  166038      26  166053  166044  166035  166041      26
  166056  166053  166044  166035       2  166056  166053  166044  166047       2
  166056  166053  166044  166050       2  166059  166053  166044  166035       2
  166059  166053  166044  166047       2  166059  166053  166044  166050       2
  166062  166053  166044  166047       2  166062  166053  166044  166050       2
  166065  166062  166053  166044       2  166065  166062  166053  166056       2
  166065  166062  166053  166059       2  166068  166062  166053  166044       2
  166068  166062  166053  166056       2  166068  166062  166053  166059       2
  166071  166062  166053  166044       2  166071  166062  166053  166056       2
  166071  166062  166053  166059       2  166074  166020  166014  166017       1
  166074  166020  166026  166029       2  166074  166020  166026  166032       2
  166074  166080  166086  166089       1  166077  166074  166020  166023      36
  166077  166074 -166020  166023       1  166077  166074 -166020  166023      37
  166077  166074  166080  166083      31  166077  166074 -166080  166083      18
  165963  166008  166014  166017      18  165966  165963  165957  165960       1
  165966  165963  166008  166014       1  165969  165963  165957  165960       1
  165972  165969  165963  165957       2  165972  165969  165963  165966       2
  165975  165969  165963  165957       2  165975  165969  165963  165966       2
  165978  165969  165963  165966       2  165981  165978  165969  165963      26
  165981  165978  165969  165972      27  165981  165978  165969  165975      27
  165984  165978  165969  165972      26  165984  165978  165969  165975      26
  165987  165984  165978  165969      26  165987  165984  165978  165981      27
  165990  165984  165978  165969      26  165990  165984  165978  165981      27
  165993  165984  165978  165969      26  165993  165984  165978  165981      27
  165996  165978  165969  165972      26  165996  165978  165969  165975      26
  165996  165978  165984  165987      26  165996  165978  165984  165990      26
  165996  165978  165984  165993      26  165999  165996  165978  165969      26
  165999  165996  165978  165981      27  165999  165996  165978  165984      26
  166002  165996  165978  165969      26  166002  165996  165978  165981      27
  166002  165996  165978  165984      26  166005  165996  165978  165969      26
  166005  165996  165978  165981      27  166005  165996  165978  165984      26
  166008  165963  165957  165960       1  166008  165963  165969  165972       2
  166008  165963  165969  165975       2  166008  166014  166020  166023       1
  166011  166008  165963  165966      36  166011  166008 -165963  165966       1
  166011  166008 -165963  165966      37  166011  166008  166014  166017      31
  166011  166008 -166014  166017      18  165921  165951  165957  165960      18
  165924  165921  165915  165918       1  165924  165921  165951  165957       1
  165927  165921  165915  165918       1  165930  165927  165921  165915       2
  165930  165927  165921  165924       2  165933  165927  165921  165924       2
  165936  165933  165927  165921      26  165936  165933  165927  165930       2
  165939  165933  165927  165921      26  165939  165933  165927  165930       2
  165942  165933  165927  165921      26  165942  165933  165927  165930       2
  165945  165927  165921  165924      83  165945  165927 -165921  165924       9
  165945  165927  165933  165936      83  165945  165927 -165933  165936       9
  165945  165927  165933  165939      83  165945  165927 -165933  165939       9
  165945  165927  165933  165942      83  165945  165927 -165933  165942       9
  165948  165945  165927  165921      84  165948  165945 -165927  165921      85
  165948  165945 -165927  165921      86  165948  165945 -165927  165921      87
  165948  165945  165927  165930      88  165948  165945  165927  165933      89
  165948  165945 -165927  165933      90  165948  165945 -165927  165933      86
  165948  165945 -165927  165933      91  165951  165921  165915  165918       1
  165951  165921  165927  165930       2  165951  165957  165963  165966       1
  165954  165951  165921  165924      36  165954  165951 -165921  165924       1
  165954  165951 -165921  165924      37  165954  165951  165957  165960      31
  165954  165951 -165957  165960      18  165849  165909  165915  165918      18
  165852  165849  165843  165846       1  165852  165849  165909  165915       1
  165855  165849  165843  165846       1  165858  165855  165849  165843       2
  165858  165855  165849  165852       2  165861  165855  165849  165843       2
  165861  165855  165849  165852       2  165864  165855  165849  165852       2
  165867  165864  165855  165849      26  165867  165864  165855  165858      27
  165867  165864  165855  165861      27  165870  165864  165855  165849      26
  165870  165864  165855  165858      27  165870  165864  165855  165861      27
  165873  165864  165855  165858      26  165873  165864  165855  165861      26
  165876  165873  165864  165855       2  165876  165873  165864  165867       2
  165876  165873  165864  165870       2  165879  165873  165864  165855       2
  165879  165873  165864  165867       2  165879  165873  165864  165870       2
  165882  165873  165864  165867       2  165882  165873  165864  165870       2
  165885  165882  165873  165864       9  165885  165882  165873  165876       9
  165885  165882  165873  165879       9  165888  165882  165873  165876       9
  165888  165882  165873  165879       9  165891  165888  165882  165885      78
  165891  165888 -165882  165885      17  165894  165891  165888  165882      78
  165894  165891 -165888  165882      17  165897  165891  165888  165882      78
  165897  165891 -165888  165882      17  165900  165888  165882  165885      78
  165900  165888 -165882  165885      17  165900  165888  165891  165894      78
  165900  165888 -165891  165894      17  165900  165888  165891  165897      78
  165900  165888 -165891  165897      17  165903  165900  165888  165882      78
  165903  165900 -165888  165882      17  165903  165900  165888  165891      78
  165903  165900 -165888  165891      17  165906  165900  165888  165882      78
  165906  165900 -165888  165882      17  165906  165900  165888  165891      78
  165906  165900 -165888  165891      17  165909  165849  165843  165846       1
  165909  165849  165855  165858       2  165909  165849  165855  165861       2
  165909  165915  165921  165924       1  165912  165909  165849  165852      36
  165912  165909 -165849  165852       1  165912  165909 -165849  165852      37
  165912  165909  165915  165918      31  165912  165909 -165915  165918      18
  165783  165837  165843  165846      18  165786  165783  165777  165780       1
  165786  165783  165837  165843       1  165789  165783  165777  165780       1
  165792  165789  165783  165777       2  165792  165789  165783  165786       2
  165795  165789  165783  165777       2  165795  165789  165783  165786       2
  165798  165789  165783  165786       2  165801  165798  165789  165783      26
  165801  165798  165789  165792      27  165801  165798  165789  165795      27
  165804  165798  165789  165783      26  165804  165798  165789  165792      27
  165804  165798  165789  165795      27  165807  165798  165789  165792      26
  165807  165798  165789  165795      26  165810  165807  165798  165789      26
  165810  165807  165798  165801      27  165810  165807  165798  165804      27
  165813  165807  165798  165789      26  165813  165807  165798  165801      27
  165813  165807  165798  165804      27  165816  165807  165798  165801      26
  165816  165807  165798  165804      26  165819  165816  165807  165798       2
  165819  165816  165807  165810       2  165819  165816  165807  165813       2
  165822  165816  165807  165798       2  165822  165816  165807  165810       2
  165822  165816  165807  165813       2  165825  165816  165807  165810       2
  165825  165816  165807  165813       2  165828  165825  165816  165807       2
  165828  165825  165816  165819       2  165828  165825  165816  165822       2
  165831  165825  165816  165807       2  165831  165825  165816  165819       2
  165831  165825  165816  165822       2  165834  165825  165816  165807       2
  165834  165825  165816  165819       2  165834  165825  165816  165822       2
  165837  165783  165777  165780       1  165837  165783  165789  165792       2
  165837  165783  165789  165795       2  165837  165843  165849  165852       1
  165840  165837  165783  165786      36  165840  165837 -165783  165786       1
  165840  165837 -165783  165786      37  165840  165837  165843  165846      31
  165840  165837 -165843  165846      18  165726  165771  165777  165780      18
  165729  165726  165720  165723       1  165729  165726  165771  165777       1
  165732  165726  165720  165723       1  165735  165732  165726  165720       2
  165735  165732  165726  165729       2  165738  165732  165726  165729       2
  165741  165738  165732  165726      26  165741  165738  165732  165735      27
  165744  165738  165732  165726      26  165744  165738  165732  165735      27
  165747  165738  165732  165726      26  165747  165738  165732  165735      27
  165750  165732  165726  165729       2  165750  165732  165738  165741      26
  165750  165732  165738  165744      26  165750  165732  165738  165747      26
  165753  165750  165732  165726      26  165753  165750  165732  165735      27
  165753  165750  165732  165738      26  165756  165750  165732  165726      26
  165756  165750  165732  165735      27  165756  165750  165732  165738      26
  165759  165750  165732  165735      26  165762  165759  165750  165732      26
  165762  165759  165750  165753      27  165762  165759  165750  165756      27
  165765  165759  165750  165732      26  165765  165759  165750  165753      27
  165765  165759  165750  165756      27  165768  165759  165750  165732      26
  165768  165759  165750  165753      27  165768  165759  165750  165756      27
  165771  165726  165720  165723       1  165771  165726  165732  165735       2
  165771  165777  165783  165786       1  165774  165771  165726  165729      36
  165774  165771 -165726  165729       1  165774  165771 -165726  165729      37
  165774  165771  165777  165780      31  165774  165771 -165777  165780      18
  165669  165714  165720  165723      18  165672  165669  165663  165666       1
  165672  165669  165714  165720       1  165675  165669  165663  165666       1
  165678  165675  165669  165663       2  165678  165675  165669  165672       2
  165681  165675  165669  165672       2  165684  165681  165675  165669      26
  165684  165681  165675  165678      27  165687  165681  165675  165669      26
  165687  165681  165675  165678      27  165690  165681  165675  165669      26
  165690  165681  165675  165678      27  165693  165675  165669  165672       2
  165693  165675  165681  165684      26  165693  165675  165681  165687      26
  165693  165675  165681  165690      26  165696  165693  165675  165669      26
  165696  165693  165675  165678      27  165696  165693  165675  165681      26
  165699  165693  165675  165669      26  165699  165693  165675  165678      27
  165699  165693  165675  165681      26  165702  165693  165675  165678      26
  165705  165702  165693  165675      26  165705  165702  165693  165696      27
  165705  165702  165693  165699      27  165708  165702  165693  165675      26
  165708  165702  165693  165696      27  165708  165702  165693  165699      27
  165711  165702  165693  165675      26  165711  165702  165693  165696      27
  165711  165702  165693  165699      27  165714  165669  165663  165666       1
  165714  165669  165675  165678       2  165714  165720  165726  165729       1
  165717  165714  165669  165672      36  165717  165714 -165669  165672       1
  165717  165714 -165669  165672      37  165717  165714  165720  165723      31
  165717  165714 -165720  165723      18  165624  165657  165663  165666      18
  165627  165624  165618  165621       1  165627  165624  165657  165663       1
  165630  165624  165618  165621       1  165633  165630  165624  165618       2
  165633  165630  165624  165627       2  165636  165630  165624  165618       2
  165636  165630  165624  165627       2  165639  165630  165624  165627       2
  165642  165639  165630  165624      26  165642  165639  165630  165633      27
  165642  165639  165630  165636      27  165645  165639  165630  165624      26
  165645  165639  165630  165633      27  165645  165639  165630  165636      27
  165648  165639  165630  165633       2  165648  165639  165630  165636       2
  165651  165648  165639  165642       1  165651  165648  165639  165645       1
  165654  165648  165639  165642       1  165654  165648  165639  165645       1
  165657  165624  165618  165621       1  165657  165624  165630  165633       2
  165657  165624  165630  165636       2  165657  165663  165669  165672       1
  165660  165657  165624  165627      36  165660  165657 -165624  165627       1
  165660  165657 -165624  165627      37  165660  165657  165663  165666      31
  165660  165657 -165663  165666      18  165567  165612  165618  165621      18
  165570  165567  165561  165564       1  165570  165567  165612  165618       1
  165573  165567  165561  165564       1  165576  165573  165567  165561       2
  165576  165573  165567  165570       2  165579  165573  165567  165570       2
  165582  165579  165573  165567      26  165582  165579  165573  165576      27
  165585  165579  165573  165567      26  165585  165579  165573  165576      27
  165588  165579  165573  165567      26  165588  165579  165573  165576      27
  165591  165573  165567  165570       2  165591  165573  165579  165582      26
  165591  165573  165579  165585      26  165591  165573  165579  165588      26
  165594  165591  165573  165567      26  165594  165591  165573  165576      27
  165594  165591  165573  165579      26  165597  165591  165573  165567      26
  165597  165591  165573  165576      27  165597  165591  165573  165579      26
  165600  165591  165573  165576      26  165603  165600  165591  165573      26
  165603  165600  165591  165594      27  165603  165600  165591  165597      27
  165606  165600  165591  165573      26  165606  165600  165591  165594      27
  165606  165600  165591  165597      27  165609  165600  165591  165573      26
  165609  165600  165591  165594      27  165609  165600  165591  165597      27
  165612  165567  165561  165564       1  165612  165567  165573  165576       2
  165612  165618  165624  165627       1  165615  165612  165567  165570      36
  165615  165612 -165567  165570       1  165615  165612 -165567  165570      37
  165615  165612  165618  165621      31  165615  165612 -165618  165621      18
  165546  165555  165561  165564      18  165549  165546  165540  165543       1
  165549  165546  165555  165561       1  165552  165546  165540  165543       1
  165552  165546  165555  165561       1  165555  165546  165540  165543       1
  165555  165561  165567  165570       1  165558  165555  165546  165549      36
  165558  165555 -165546  165549       1  165558  165555 -165546  165549      37
  165558  165555  165546  165552      36  165558  165555 -165546  165552       1
  165558  165555 -165546  165552      37  165558  165555  165561  165564      31
  165558  165555 -165561  165564      18  165489  165534  165540  165543      18
  165492  165489  165483  165486       1  165492  165489  165534  165540       1
  165495  165489  165483  165486       1  165498  165495  165489  165483       2
  165498  165495  165489  165492       2  165501  165495  165489  165492       2
  165504  165501  165495  165489      26  165504  165501  165495  165498      27
  165507  165501  165495  165489      26  165507  165501  165495  165498      27
  165510  165501  165495  165489      26  165510  165501  165495  165498      27
  165513  165495  165489  165492       2  165513  165495  165501  165504      26
  165513  165495  165501  165507      26  165513  165495  165501  165510      26
  165516  165513  165495  165489      26  165516  165513  165495  165498      27
  165516  165513  165495  165501      26  165519  165513  165495  165489      26
  165519  165513  165495  165498      27  165519  165513  165495  165501      26
  165522  165513  165495  165498      26  165525  165522  165513  165495      26
  165525  165522  165513  165516      27  165525  165522  165513  165519      27
  165528  165522  165513  165495      26  165528  165522  165513  165516      27
  165528  165522  165513  165519      27  165531  165522  165513  165495      26
  165531  165522  165513  165516      27  165531  165522  165513  165519      27
  165534  165489  165483  165486       1  165534  165489  165495  165498       2
  165534  165540  165546  165549       1  165534  165540  165546  165552       1
  165537  165534  165489  165492      36  165537  165534 -165489  165492       1
  165537  165534 -165489  165492      37  165537  165534  165540  165543      31
  165537  165534 -165540  165543      18  165423  165477  165483  165486      18
  165426  165423  165417  165420       1  165426  165423  165477  165483       1
  165429  165423  165417  165420       1  165432  165429  165423  165417       2
  165432  165429  165423  165426       2  165435  165429  165423  165417       2
  165435  165429  165423  165426       2  165438  165429  165423  165426       2
  165441  165438  165429  165423      26  165441  165438  165429  165432      27
  165441  165438  165429  165435      27  165444  165438  165429  165423      26
  165444  165438  165429  165432      27  165444  165438  165429  165435      27
  165447  165438  165429  165432      26  165447  165438  165429  165435      26
  165450  165447  165438  165429      26  165450  165447  165438  165441      27
  165450  165447  165438  165444      27  165453  165447  165438  165429      26
  165453  165447  165438  165441      27  165453  165447  165438  165444      27
  165456  165447  165438  165441      26  165456  165447  165438  165444      26
  165459  165456  165447  165438       2  165459  165456  165447  165450       2
  165459  165456  165447  165453       2  165462  165456  165447  165438       2
  165462  165456  165447  165450       2  165462  165456  165447  165453       2
  165465  165456  165447  165450       2  165465  165456  165447  165453       2
  165468  165465  165456  165447       2  165468  165465  165456  165459       2
  165468  165465  165456  165462       2  165471  165465  165456  165447       2
  165471  165465  165456  165459       2  165471  165465  165456  165462       2
  165474  165465  165456  165447       2  165474  165465  165456  165459       2
  165474  165465  165456  165462       2  165477  165423  165417  165420       1
  165477  165423  165429  165432       2  165477  165423  165429  165435       2
  165477  165483  165489  165492       1  165480  165477  165423  165426      36
  165480  165477 -165423  165426       1  165480  165477 -165423  165426      37
  165480  165477  165483  165486      31  165480  165477 -165483  165486      18
  165372  165411  165417  165420      18  165375  165372  165366  165369       1
  165375  165372  165411  165417       1  165378  165372  165366  165369       1
  165381  165378  165372  165366       2  165381  165378  165372  165375       2
  165384  165378  165372  165366       2  165384  165378  165372  165375       2
  165387  165378  165372  165375       2  165390  165387  165378  165372      26
  165390  165387  165378  165381      27  165390  165387  165378  165384      27
  165393  165387  165378  165372      26  165393  165387  165378  165381      27
  165393  165387  165378  165384      27  165396  165387  165378  165381       2
  165396  165387  165378  165384       2  165399  165396  165387  165390      36
  165399  165396 -165387  165390       1  165399  165396 -165387  165390      37
  165399  165396  165387  165393      36  165399  165396 -165387  165393       1
  165399  165396 -165387  165393      37  165402  165396  165387  165390       1
  165402  165396  165387  165393       1  165405  165402  165396  165387      18
  165405  165402  165396  165399      31  165405  165402 -165396  165399      18
  165408  165402  165396  165387      18  165408  165402  165396  165399      31
  165408  165402 -165396  165399      18  165411  165372  165366  165369       1
  165411  165372  165378  165381       2  165411  165372  165378  165384       2
  165411  165417  165423  165426       1  165414  165411  165372  165375      36
  165414  165411 -165372  165375       1  165414  165411 -165372  165375      37
  165414  165411  165417  165420      31  165414  165411 -165417  165420      18
  165336  165360  165366  165369      18  165339  165336  165330  165333       1
  165339  165336  165360  165366       1  165342  165336  165330  165333       1
  165345  165342  165336  165330       2  165345  165342  165336  165339       2
  165348  165342  165336  165330       2  165348  165342  165336  165339       2
  165351  165342  165336  165339       2  165354  165351  165342  165345       1
  165354  165351  165342  165348       1  165357  165351  165342  165345       1
  165357  165351  165342  165348       1  165360  165336  165330  165333       1
  165360  165336  165342  165345       2  165360  165336  165342  165348       2
  165360  165366  165372  165375       1  165363  165360  165336  165339      36
  165363  165360 -165336  165339       1  165363  165360 -165336  165339      37
  165363  165360  165366  165369      31  165363  165360 -165366  165369      18
  165291  165324  165330  165333      18  165294  165291  165285  165288       1
  165294  165291  165324  165330       1  165297  165291  165285  165288       1
  165300  165297  165291  165285       2  165300  165297  165291  165294       2
  165303  165297  165291  165285       2  165303  165297  165291  165294       2
  165306  165297  165291  165294       2  165309  165306  165297  165291      26
  165309  165306  165297  165300      27  165309  165306  165297  165303      27
  165312  165306  165297  165291      26  165312  165306  165297  165300      27
  165312  165306  165297  165303      27  165315  165306  165297  165300       2
  165315  165306  165297  165303       2  165318  165315  165306  165309       1
  165318  165315  165306  165312       1  165321  165315  165306  165309       1
  165321  165315  165306  165312       1  165324  165291  165285  165288       1
  165324  165291  165297  165300       2  165324  165291  165297  165303       2
  165324  165330  165336  165339       1  165327  165324  165291  165294      36
  165327  165324 -165291  165294       1  165327  165324 -165291  165294      37
  165327  165324  165330  165333      31  165327  165324 -165330  165333      18
  165249  165279  165285  165288      18  165252  165249  165243  165246       1
  165252  165249  165279  165285       1  165255  165249  165243  165246       1
  165258  165255  165249  165243       2  165258  165255  165249  165252       2
  165261  165255  165249  165243       2  165261  165255  165249  165252       2
  165264  165255  165249  165252       2  165267  165264  165255  165258      36
  165267  165264 -165255  165258       1  165267  165264 -165255  165258      37
  165267  165264  165255  165261      36  165267  165264 -165255  165261       1
  165267  165264 -165255  165261      37  165270  165264  165255  165258       1
  165270  165264  165255  165261       1  165273  165270  165264  165255      18
  165273  165270  165264  165267      31  165273  165270 -165264  165267      18
  165276  165270  165264  165255      18  165276  165270  165264  165267      31
  165276  165270 -165264  165267      18  165279  165249  165243  165246       1
  165279  165249  165255  165258       2  165279  165249  165255  165261       2
  165279  165285  165291  165294       1  165282  165279  165249  165252      36
  165282  165279 -165249  165252       1  165282  165279 -165249  165252      37
  165282  165279  165285  165288      31  165282  165279 -165285  165288      18
  165219  165237  165243  165246      18  165222  165219  165213  165216       1
  165222  165219  165237  165243       1  165225  165219  165213  165216       1
  165228  165225  165219  165213       2  165228  165225  165219  165222       2
  165231  165225  165219  165213       2  165231  165225  165219  165222       2
  165234  165225  165219  165213       2  165234  165225  165219  165222       2
  165237  165219  165213  165216       1  165237  165219  165225  165228       2
  165237  165219  165225  165231       2  165237  165219  165225  165234       2
  165237  165243  165249  165252       1  165240  165237  165219  165222      36
  165240  165237 -165219  165222       1  165240  165237 -165219  165222      37
  165240  165237  165243  165246      31  165240  165237 -165243  165246      18
  165186  165183  165174  165171       2  165186  165183  165174  165177       2
  165186  165183  165174  165180       2  165189  165183  165174  165171       2
  165189  165183  165174  165177       2  165189  165183  165174  165180       2
  165192  165183  165174  165177       2  165192  165183  165174  165180       2
  165195  165192  165183  165174      26  165195  165192  165183  165186      27
  165195  165192  165183  165189      27  165195  165192  165201  165171       2
  165198  165192  165183  165174      26  165198  165192  165183  165186      27
  165198  165192  165183  165189      27  165198  165192  165201  165171       2
  165201  165171  165174  165177       1  165201  165171  165174  165180       1
  165201  165192  165183  165186      26  165201  165192  165183  165189      26
  165201  165207  165213  165216      18  165204  165201  165171  165174       1
  165204  165201  165192  165183       2  165204  165201  165192  165195       2
  165204  165201  165192  165198       2  165204  165201  165207  165213       1
  165207  165201  165192  165195       2  165207  165201  165192  165198       2
  165207  165213  165219  165222       1  165210  165207  165201  165204      36
  165210  165207 -165201  165204       1  165210  165207 -165201  165204      37
  165210  165207  165213  165216      31  165210  165207 -165213  165216      18
  165138  165135  165129  165132       1  165138  165135  165165  165171       1
  165141  165135  165129  165132       1  165144  165141  165135  165129       2
  165144  165141  165135  165138       2  165147  165141  165135  165138       2
  165150  165147  165141  165135      26  165150  165147  165141  165144       2
  165153  165147  165141  165135      26  165153  165147  165141  165144       2
  165156  165147  165141  165135      26  165156  165147  165141  165144       2
  165159  165141  165135  165138      83  165159  165141 -165135  165138       9
  165159  165141  165147  165150      83  165159  165141 -165147  165150       9
  165159  165141  165147  165153      83  165159  165141 -165147  165153       9
  165159  165141  165147  165156      83  165159  165141 -165147  165156       9
  165162  165159  165141  165135      84  165162  165159 -165141  165135      85
  165162  165159 -165141  165135      86  165162  165159 -165141  165135      87
  165162  165159  165141  165144      88  165162  165159  165141  165147      89
  165162  165159 -165141  165147      90  165162  165159 -165141  165147      86
  165162  165159 -165141  165147      91  165165  165135  165129  165132       1
  165165  165135  165141  165144       2  165165  165171  165174  165177       1
  165165  165171  165174  165180       1  165165  165171  165201  165204       1
  165168  165165  165135  165138      36  165168  165165 -165135  165138       1
  165168  165165 -165135  165138      37  165078  165123  165129  165132      18
  165081  165078  165072  165075       1  165081  165078  165123  165129       1
  165084  165078  165072  165075       1  165087  165084  165078  165072       2
  165087  165084  165078  165081       2  165090  165084  165078  165072       2
  165090  165084  165078  165081       2  165093  165084  165078  165081       2
  165096  165093  165084  165078      26  165096  165093  165084  165087      27
  165096  165093  165084  165090      27  165099  165093  165084  165087      26
  165099  165093  165084  165090      26  165102  165099  165093  165084      26
  165102  165099  165093  165096      27  165105  165099  165093  165084      26
  165105  165099  165093  165096      27  165108  165099  165093  165084      26
  165108  165099  165093  165096      27  165111  165093  165084  165087      26
  165111  165093  165084  165090      26  165111  165093  165099  165102      26
  165111  165093  165099  165105      26  165111  165093  165099  165108      26
  165114  165111  165093  165084      26  165114  165111  165093  165096      27
  165114  165111  165093  165099      26  165117  165111  165093  165084      26
  165117  165111  165093  165096      27  165117  165111  165093  165099      26
  165120  165111  165093  165084      26  165120  165111  165093  165096      27
  165120  165111  165093  165099      26  165123  165078  165072  165075       1
  165123  165078  165084  165087       2  165123  165078  165084  165090       2
  165123  165129  165135  165138       1  165126  165123  165078  165081      36
  165126  165123 -165078  165081       1  165126  165123 -165078  165081      37
  165126  165123  165129  165132      31  165126  165123 -165129  165132      18
  165045  165066  165072  165075      18  165048  165045  165039  165042       1
  165048  165045  165066  165072       1  165051  165045  165039  165042       1
  165054  165051  165045  165039       2  165054  165051  165045  165048       2
  165057  165051  165045  165039       2  165057  165051  165045  165048       2
  165060  165051  165045  165048      83  165060  165051 -165045  165048       9
  165063  165060  165051  165045     112  165063  165060 -165051  165045     113
  165063  165060 -165051  165045     114  165063  165060 -165051  165045     115
  165063  165060  165051  165054      88  165063  165060  165051  165057      88
  165066  165045  165039  165042       1  165066  165045  165051  165054       2
  165066  165045  165051  165057       2  165066  165072  165078  165081       1
  165069  165066  165045  165048      36  165069  165066 -165045  165048       1
  165069  165066 -165045  165048      37  165069  165066  165072  165075      31
  165069  165066 -165072  165075      18  165009  165033  165039  165042      18
  165012  165009  165003  165006       1  165012  165009  165033  165039       1
  165015  165009  165003  165006       1  165018  165015  165009  165003       2
  165018  165015  165009  165012       2  165021  165015  165009  165003       2
  165021  165015  165009  165012       2  165024  165015  165009  165012       2
  165027  165024  165015  165018       1  165027  165024  165015  165021       1
  165030  165024  165015  165018       1  165030  165024  165015  165021       1
  165033  165009  165003  165006       1  165033  165009  165015  165018       2
  165033  165009  165015  165021       2  165033  165039  165045  165048       1
  165036  165033  165009  165012      36  165036  165033 -165009  165012       1
  165036  165033 -165009  165012      37  165036  165033  165039  165042      31
  165036  165033 -165039  165042      18  164952  164997  165003  165006      18
  164955  164952  164946  164949       1  164955  164952  164997  165003       1
  164958  164952  164946  164949       1  164961  164958  164952  164946       2
  164961  164958  164952  164955       2  164964  164958  164952  164946       2
  164964  164958  164952  164955       2  164967  164958  164952  164955       2
  164970  164967  164958  164952      26  164970  164967  164958  164961      27
  164970  164967  164958  164964      27  164973  164967  164958  164961      26
  164973  164967  164958  164964      26  164976  164973  164967  164958      26
  164976  164973  164967  164970      27  164979  164973  164967  164958      26
  164979  164973  164967  164970      27  164982  164973  164967  164958      26
  164982  164973  164967  164970      27  164985  164967  164958  164961      26
  164985  164967  164958  164964      26  164985  164967  164973  164976      26
  164985  164967  164973  164979      26  164985  164967  164973  164982      26
  164988  164985  164967  164958      26  164988  164985  164967  164970      27
  164988  164985  164967  164973      26  164991  164985  164967  164958      26
  164991  164985  164967  164970      27  164991  164985  164967  164973      26
  164994  164985  164967  164958      26  164994  164985  164967  164970      27
  164994  164985  164967  164973      26  164997  164952  164946  164949       1
  164997  164952  164958  164961       2  164997  164952  164958  164964       2
  164997  165003  165009  165012       1  165000  164997  164952  164955      36
  165000  164997 -164952  164955       1  165000  164997 -164952  164955      37
  165000  164997  165003  165006      31  165000  164997 -165003  165006      18
  164922  164940  164946  164949      18  164925  164922  164916  164919       1
  164925  164922  164940  164946       1  164928  164922  164916  164919       1
  164931  164928  164922  164916       2  164931  164928  164922  164925       2
  164934  164928  164922  164916       2  164934  164928  164922  164925       2
  164937  164928  164922  164916       2  164937  164928  164922  164925       2
  164940  164922  164916  164919       1  164940  164922  164928  164931       2
  164940  164922  164928  164934       2  164940  164922  164928  164937       2
  164940  164946  164952  164955       1  164943  164940  164922  164925      36
  164943  164940 -164922  164925       1  164943  164940 -164922  164925      37
  164943  164940  164946  164949      31  164943  164940 -164946  164949      18
  164889  164886  164877  164874       2  164889  164886  164877  164880       2
  164889  164886  164877  164883       2  164892  164886  164877  164874       2
  164892  164886  164877  164880       2  164892  164886  164877  164883       2
  164895  164886  164877  164880       2  164895  164886  164877  164883       2
  164898  164895  164886  164877      26  164898  164895  164886  164889      27
  164898  164895  164886  164892      27  164898  164895  164904  164874       2
  164901  164895  164886  164877      26  164901  164895  164886  164889      27
  164901  164895  164886  164892      27  164901  164895  164904  164874       2
  164904  164874  164877  164880       1  164904  164874  164877  164883       1
  164904  164895  164886  164889      26  164904  164895  164886  164892      26
  164904  164910  164916  164919      18  164907  164904  164874  164877       1
  164907  164904  164895  164886       2  164907  164904  164895  164898       2
  164907  164904  164895  164901       2  164907  164904  164910  164916       1
  164910  164904  164895  164898       2  164910  164904  164895  164901       2
  164910  164916  164922  164925       1  164913  164910  164904  164907      36
  164913  164910 -164904  164907       1  164913  164910 -164904  164907      37
  164913  164910  164916  164919      31  164913  164910 -164916  164919      18
  164826  164823  164817  164820       1  164826  164823  164868  164874       1
  164829  164823  164817  164820       1  164832  164829  164823  164817       2
  164832  164829  164823  164826       2  164835  164829  164823  164826       2
  164838  164835  164829  164823      26  164838  164835  164829  164832      27
  164841  164835  164829  164823      26  164841  164835  164829  164832      27
  164844  164835  164829  164823      26  164844  164835  164829  164832      27
  164847  164829  164823  164826       2  164847  164829  164835  164838      26
  164847  164829  164835  164841      26  164847  164829  164835  164844      26
  164850  164847  164829  164823      26  164850  164847  164829  164832      27
  164850  164847  164829  164835      26  164853  164847  164829  164823      26
  164853  164847  164829  164832      27  164853  164847  164829  164835      26
  164856  164847  164829  164832      26  164859  164856  164847  164829      26
  164859  164856  164847  164850      27  164859  164856  164847  164853      27
  164862  164856  164847  164829      26  164862  164856  164847  164850      27
  164862  164856  164847  164853      27  164865  164856  164847  164829      26
  164865  164856  164847  164850      27  164865  164856  164847  164853      27
  164868  164823  164817  164820       1  164868  164823  164829  164832       2
  164868  164874  164877  164880       1  164868  164874  164877  164883       1
  164868  164874  164904  164907       1  164871  164868  164823  164826      36
  164871  164868 -164823  164826       1  164871  164868 -164823  164826      37
  164790  164811  164817  164820      18  164793  164790  164784  164787       1
  164793  164790  164811  164817       1  164796  164790  164784  164787       1
  164799  164796  164790  164784       2  164799  164796  164790  164793       2
  164802  164796  164790  164784       2  164802  164796  164790  164793       2
  164805  164796  164790  164793       2  164808  164805  164796  164790     173
  164808  164805 -164796  164790     174  164808  164805 -164796  164790     175
  164808  164805 -164796  164790     176  164808  164805  164796  164799     177
  164808  164805  164796  164802     177  164811  164790  164784  164787       1
  164811  164790  164796  164799       2  164811  164790  164796  164802       2
  164811  164817  164823  164826       1  164814  164811  164790  164793      36
  164814  164811 -164790  164793       1  164814  164811 -164790  164793      37
  164814  164811  164817  164820      31  164814  164811 -164817  164820      18
  164718  164778  164784  164787      18  164721  164718  164712  164715       1
  164721  164718  164778  164784       1  164724  164718  164712  164715       1
  164727  164724  164718  164712       2  164727  164724  164718  164721       2
  164730  164724  164718  164712       2  164730  164724  164718  164721       2
  164733  164724  164718  164721       2  164736  164733  164724  164718      26
  164736  164733  164724  164727      27  164736  164733  164724  164730      27
  164739  164733  164724  164718      26  164739  164733  164724  164727      27
  164739  164733  164724  164730      27  164742  164733  164724  164727      26
  164742  164733  164724  164730      26  164745  164742  164733  164724       2
  164745  164742  164733  164736       2  164745  164742  164733  164739       2
  164748  164742  164733  164724       2  164748  164742  164733  164736       2
  164748  164742  164733  164739       2  164751  164742  164733  164736       2
  164751  164742  164733  164739       2  164754  164751  164742  164733       9
  164754  164751  164742  164745       9  164754  164751  164742  164748       9
  164757  164751  164742  164745       9  164757  164751  164742  164748       9
  164760  164757  164751  164754      78  164760  164757 -164751  164754      17
  164763  164760  164757  164751      78  164763  164760 -164757  164751      17
  164766  164760  164757  164751      78  164766  164760 -164757  164751      17
  164769  164757  164751  164754      78  164769  164757 -164751  164754      17
  164769  164757  164760  164763      78  164769  164757 -164760  164763      17
  164769  164757  164760  164766      78  164769  164757 -164760  164766      17
  164772  164769  164757  164751      78  164772  164769 -164757  164751      17
  164772  164769  164757  164760      78  164772  164769 -164757  164760      17
  164775  164769  164757  164751      78  164775  164769 -164757  164751      17
  164775  164769  164757  164760      78  164775  164769 -164757  164760      17
  164778  164718  164712  164715       1  164778  164718  164724  164727       2
  164778  164718  164724  164730       2  164778  164784  164790  164793       1
  164781  164778  164718  164721      36  164781  164778 -164718  164721       1
  164781  164778 -164718  164721      37  164781  164778  164784  164787      31
  164781  164778 -164784  164787      18  164661  164706  164712  164715      18
  164664  164661  164655  164658       1  164664  164661  164706  164712       1
  164667  164661  164655  164658       1  164670  164667  164661  164655       2
  164670  164667  164661  164664       2  164673  164667  164661  164655       2
  164673  164667  164661  164664       2  164676  164667  164661  164664       2
  164679  164676  164667  164661      26  164679  164676  164667  164670      27
  164679  164676  164667  164673      27  164682  164676  164667  164670      26
  164682  164676  164667  164673      26  164685  164682  164676  164667      26
  164685  164682  164676  164679      27  164688  164682  164676  164667      26
  164688  164682  164676  164679      27  164691  164682  164676  164667      26
  164691  164682  164676  164679      27  164694  164676  164667  164670      26
  164694  164676  164667  164673      26  164694  164676  164682  164685      26
  164694  164676  164682  164688      26  164694  164676  164682  164691      26
  164697  164694  164676  164667      26  164697  164694  164676  164679      27
  164697  164694  164676  164682      26  164700  164694  164676  164667      26
  164700  164694  164676  164679      27  164700  164694  164676  164682      26
  164703  164694  164676  164667      26  164703  164694  164676  164679      27
  164703  164694  164676  164682      26  164706  164661  164655  164658       1
  164706  164661  164667  164670       2  164706  164661  164667  164673       2
  164706  164712  164718  164721       1  164709  164706  164661  164664      36
  164709  164706 -164661  164664       1  164709  164706 -164661  164664      37
  164709  164706  164712  164715      31  164709  164706 -164712  164715      18
  164604  164649  164655  164658      18  164607  164604  164598  164601       1
  164607  164604  164649  164655       1  164610  164604  164598  164601       1
  164613  164610  164604  164598       2  164613  164610  164604  164607       2
  164616  164610  164604  164598       2  164616  164610  164604  164607       2
  164619  164610  164604  164607       2  164622  164619  164610  164604      26
  164622  164619  164610  164613      27  164622  164619  164610  164616      27
  164625  164619  164610  164613      26  164625  164619  164610  164616      26
  164628  164625  164619  164610      26  164628  164625  164619  164622      27
  164631  164625  164619  164610      26  164631  164625  164619  164622      27
  164634  164625  164619  164610      26  164634  164625  164619  164622      27
  164637  164619  164610  164613      26  164637  164619  164610  164616      26
  164637  164619  164625  164628      26  164637  164619  164625  164631      26
  164637  164619  164625  164634      26  164640  164637  164619  164610      26
  164640  164637  164619  164622      27  164640  164637  164619  164625      26
  164643  164637  164619  164610      26  164643  164637  164619  164622      27
  164643  164637  164619  164625      26  164646  164637  164619  164610      26
  164646  164637  164619  164622      27  164646  164637  164619  164625      26
  164649  164604  164598  164601       1  164649  164604  164610  164613       2
  164649  164604  164610  164616       2  164649  164655  164661  164664       1
  164652  164649  164604  164607      36  164652  164649 -164604  164607       1
  164652  164649 -164604  164607      37  164652  164649  164655  164658      31
  164652  164649 -164655  164658      18  164574  164592  164598  164601      18
  164577  164574  164568  164571       1  164577  164574  164592  164598       1
  164580  164574  164568  164571       1  164583  164580  164574  164568       2
  164583  164580  164574  164577       2  164586  164580  164574  164568       2
  164586  164580  164574  164577       2  164589  164580  164574  164568       2
  164589  164580  164574  164577       2  164592  164574  164568  164571       1
  164592  164574  164580  164583       2  164592  164574  164580  164586       2
  164592  164574  164580  164589       2  164592  164598  164604  164607       1
  164595  164592  164574  164577      36  164595  164592 -164574  164577       1
  164595  164592 -164574  164577      37  164595  164592  164598  164601      31
  164595  164592 -164598  164601      18  164541  164562  164568  164571      18
  164544  164541  164535  164538       1  164544  164541  164562  164568       1
  164547  164541  164535  164538       1  164550  164547  164541  164535       2
  164550  164547  164541  164544       2  164553  164547  164541  164535       2
  164553  164547  164541  164544       2  164556  164547  164541  164544       2
  164559  164556  164547  164541     173  164559  164556 -164547  164541     174
  164559  164556 -164547  164541     175  164559  164556 -164547  164541     176
  164559  164556  164547  164550     177  164559  164556  164547  164553     177
  164562  164541  164535  164538       1  164562  164541  164547  164550       2
  164562  164541  164547  164553       2  164562  164568  164574  164577       1
  164565  164562  164541  164544      36  164565  164562 -164541  164544       1
  164565  164562 -164541  164544      37  164565  164562  164568  164571      31
  164565  164562 -164568  164571      18  164520  164529  164535  164538      18
  164523  164520  164514  164517       1  164523  164520  164529  164535       1
  164526  164520  164514  164517       1  164526  164520  164529  164535       1
  164529  164520  164514  164517       1  164529  164535  164541  164544       1
  164532  164529  164520  164523      36  164532  164529 -164520  164523       1
  164532  164529 -164520  164523      37  164532  164529  164520  164526      36
  164532  164529 -164520  164526       1  164532  164529 -164520  164526      37
  164532  164529  164535  164538      31  164532  164529 -164535  164538      18
  164499  164508  164514  164517      18  164502  164499  164493  164496       1
  164502  164499  164508  164514       1  164505  164499  164493  164496       1
  164505  164499  164508  164514       1  164508  164499  164493  164496       1
  164508  164514  164520  164523       1  164508  164514  164520  164526       1
  164511  164508  164499  164502      36  164511  164508 -164499  164502       1
  164511  164508 -164499  164502      37  164511  164508  164499  164505      36
  164511  164508 -164499  164505       1  164511  164508 -164499  164505      37
  164511  164508  164514  164517      31  164511  164508 -164514  164517      18
  164478  164487  164493  164496      18  164481  164478  164472  164475       1
  164481  164478  164487  164493       1  164484  164478  164472  164475       1
  164484  164478  164487  164493       1  164487  164478  164472  164475       1
  164487  164493  164499  164502       1  164487  164493  164499  164505       1
  164490  164487  164478  164481      36  164490  164487 -164478  164481       1
  164490  164487 -164478  164481      37  164490  164487  164478  164484      36
  164490  164487 -164478  164484       1  164490  164487 -164478  164484      37
  164490  164487  164493  164496      31  164490  164487 -164493  164496      18
  164421  164466  164472  164475      18  164424  164421  164415  164418       1
  164424  164421  164466  164472       1  164427  164421  164415  164418       1
  164430  164427  164421  164415       2  164430  164427  164421  164424       2
  164433  164427  164421  164415       2  164433  164427  164421  164424       2
  164436  164427  164421  164424       2  164439  164436  164427  164421      26
  164439  164436  164427  164430      27  164439  164436  164427  164433      27
  164442  164436  164427  164430      26  164442  164436  164427  164433      26
  164445  164442  164436  164427      26  164445  164442  164436  164439      27
  164448  164442  164436  164427      26  164448  164442  164436  164439      27
  164451  164442  164436  164427      26  164451  164442  164436  164439      27
  164454  164436  164427  164430      26  164454  164436  164427  164433      26
  164454  164436  164442  164445      26  164454  164436  164442  164448      26
  164454  164436  164442  164451      26  164457  164454  164436  164427      26
  164457  164454  164436  164439      27  164457  164454  164436  164442      26
  164460  164454  164436  164427      26  164460  164454  164436  164439      27
  164460  164454  164436  164442      26  164463  164454  164436  164427      26
  164463  164454  164436  164439      27  164463  164454  164436  164442      26
  164466  164421  164415  164418       1  164466  164421  164427  164430       2
  164466  164421  164427  164433       2  164466  164472  164478  164481       1
  164466  164472  164478  164484       1  164469  164466  164421  164424      36
  164469  164466 -164421  164424       1  164469  164466 -164421  164424      37
  164469  164466  164472  164475      31  164469  164466 -164472  164475      18
  164373  164409  164415  164418      18  164376  164373  164367  164370       1
  164376  164373  164409  164415       1  164379  164373  164367  164370       1
  164382  164379  164373  164367       2  164382  164379  164373  164376       2
  164385  164379  164373  164376       2  164388  164385  164379  164373      26
  164388  164385  164379  164382      27  164391  164385  164379  164373      26
  164391  164385  164379  164382      27  164394  164385  164379  164373      26
  164394  164385  164379  164382      27  164397  164379  164373  164376       2
  164397  164379  164385  164388      26  164397  164379  164385  164391      26
  164397  164379  164385  164394      26  164400  164397  164379  164373      26
  164400  164397  164379  164382      27  164400  164397  164379  164385      26
  164403  164397  164379  164373      26  164403  164397  164379  164382      27
  164403  164397  164379  164385      26  164406  164397  164379  164373      26
  164406  164397  164379  164382      27  164406  164397  164379  164385      26
  164409  164373  164367  164370       1  164409  164373  164379  164382       2
  164409  164415  164421  164424       1  164412  164409  164373  164376      36
  164412  164409 -164373  164376       1  164412  164409 -164373  164376      37
  164412  164409  164415  164418      31  164412  164409 -164415  164418      18
  164316  164361  164367  164370      18  164319  164316  164310  164313       1
  164319  164316  164361  164367       1  164322  164316  164310  164313       1
  164325  164322  164316  164310       2  164325  164322  164316  164319       2
  164328  164322  164316  164319       2  164331  164328  164322  164316      26
  164331  164328  164322  164325      27  164334  164328  164322  164316      26
  164334  164328  164322  164325      27  164337  164328  164322  164316      26
  164337  164328  164322  164325      27  164340  164322  164316  164319       2
  164340  164322  164328  164331      26  164340  164322  164328  164334      26
  164340  164322  164328  164337      26  164343  164340  164322  164316      26
  164343  164340  164322  164325      27  164343  164340  164322  164328      26
  164346  164340  164322  164316      26  164346  164340  164322  164325      27
  164346  164340  164322  164328      26  164349  164340  164322  164325      26
  164352  164349  164340  164322      26  164352  164349  164340  164343      27
  164352  164349  164340  164346      27  164355  164349  164340  164322      26
  164355  164349  164340  164343      27  164355  164349  164340  164346      27
  164358  164349  164340  164322      26  164358  164349  164340  164343      27
  164358  164349  164340  164346      27  164361  164316  164310  164313       1
  164361  164316  164322  164325       2  164361  164367  164373  164376       1
  164364  164361  164316  164319      36  164364  164361 -164316  164319       1
  164364  164361 -164316  164319      37  164364  164361  164367  164370      31
  164364  164361 -164367  164370      18  164295  164304  164310  164313      18
  164298  164295  164289  164292       1  164298  164295  164304  164310       1
  164301  164295  164289  164292       1  164301  164295  164304  164310       1
  164304  164295  164289  164292       1  164304  164310  164316  164319       1
  164307  164304  164295  164298      36  164307  164304 -164295  164298       1
  164307  164304 -164295  164298      37  164307  164304  164295  164301      36
  164307  164304 -164295  164301       1  164307  164304 -164295  164301      37
  164307  164304  164310  164313      31  164307  164304 -164310  164313      18
  164250  164283  164289  164292      18  164253  164250  164244  164247       1
  164253  164250  164283  164289       1  164256  164250  164244  164247       1
  164259  164256  164250  164244       2  164259  164256  164250  164253       2
  164262  164256  164250  164244       2  164262  164256  164250  164253       2
  164265  164256  164250  164253       2  164268  164265  164256  164250      26
  164268  164265  164256  164259      27  164268  164265  164256  164262      27
  164271  164265  164256  164250      26  164271  164265  164256  164259      27
  164271  164265  164256  164262      27  164274  164265  164256  164259       2
  164274  164265  164256  164262       2  164277  164274  164265  164268       1
  164277  164274  164265  164271       1  164280  164274  164265  164268       1
  164280  164274  164265  164271       1  164283  164250  164244  164247       1
  164283  164250  164256  164259       2  164283  164250  164256  164262       2
  164283  164289  164295  164298       1  164283  164289  164295  164301       1
  164286  164283  164250  164253      36  164286  164283 -164250  164253       1
  164286  164283 -164250  164253      37  164286  164283  164289  164292      31
  164286  164283 -164289  164292      18  164205  164238  164244  164247      18
  164208  164205  164199  164202       1  164208  164205  164238  164244       1
  164211  164205  164199  164202       1  164214  164211  164205  164199       2
  164214  164211  164205  164208       2  164217  164211  164205  164199       2
  164217  164211  164205  164208       2  164220  164211  164205  164208       2
  164223  164220  164211  164205      26  164223  164220  164211  164214      27
  164223  164220  164211  164217      27  164226  164220  164211  164205      26
  164226  164220  164211  164214      27  164226  164220  164211  164217      27
  164229  164220  164211  164214       2  164229  164220  164211  164217       2
  164232  164229  164220  164223       1  164232  164229  164220  164226       1
  164235  164229  164220  164223       1  164235  164229  164220  164226       1
  164238  164205  164199  164202       1  164238  164205  164211  164214       2
  164238  164205  164211  164217       2  164238  164244  164250  164253       1
  164241  164238  164205  164208      36  164241  164238 -164205  164208       1
  164241  164238 -164205  164208      37  164241  164238  164244  164247      31
  164241  164238 -164244  164247      18  164157  164193  164199  164202      18
  164160  164157  164151  164154       1  164160  164157  164193  164199       1
  164163  164157  164151  164154       1  164166  164163  164157  164151       2
  164166  164163  164157  164160       2  164169  164163  164157  164160       2
  164172  164169  164163  164157      26  164172  164169  164163  164166      27
  164175  164169  164163  164157      26  164175  164169  164163  164166      27
  164178  164169  164163  164157      26  164178  164169  164163  164166      27
  164181  164163  164157  164160       2  164181  164163  164169  164172      26
  164181  164163  164169  164175      26  164181  164163  164169  164178      26
  164184  164181  164163  164157      26  164184  164181  164163  164166      27
  164184  164181  164163  164169      26  164187  164181  164163  164157      26
  164187  164181  164163  164166      27  164187  164181  164163  164169      26
  164190  164181  164163  164157      26  164190  164181  164163  164166      27
  164190  164181  164163  164169      26  164193  164157  164151  164154       1
  164193  164157  164163  164166       2  164193  164199  164205  164208       1
  164196  164193  164157  164160      36  164196  164193 -164157  164160       1
  164196  164193 -164157  164160      37  164196  164193  164199  164202      31
  164196  164193 -164199  164202      18  164127  164145  164151  164154      18
  164130  164127  164121  164124       1  164130  164127  164145  164151       1
  164133  164127  164121  164124       1  164136  164133  164127  164121       2
  164136  164133  164127  164130       2  164139  164133  164127  164121       2
  164139  164133  164127  164130       2  164142  164133  164127  164121       2
  164142  164133  164127  164130       2  164145  164127  164121  164124       1
  164145  164127  164133  164136       2  164145  164127  164133  164139       2
  164145  164127  164133  164142       2  164145  164151  164157  164160       1
  164148  164145  164127  164130      36  164148  164145 -164127  164130       1
  164148  164145 -164127  164130      37  164148  164145  164151  164154      31
  164148  164145 -164151  164154      18  164097  164115  164121  164124      18
  164100  164097  164091  164094       1  164100  164097  164115  164121       1
  164103  164097  164091  164094       1  164106  164103  164097  164091       2
  164106  164103  164097  164100       2  164109  164103  164097  164091       2
  164109  164103  164097  164100       2  164112  164103  164097  164091       2
  164112  164103  164097  164100       2  164115  164097  164091  164094       1
  164115  164097  164103  164106       2  164115  164097  164103  164109       2
  164115  164097  164103  164112       2  164115  164121  164127  164130       1
  164118  164115  164097  164100      36  164118  164115 -164097  164100       1
  164118  164115 -164097  164100      37  164118  164115  164121  164124      31
  164118  164115 -164121  164124      18  164025  164085  164091  164094      18
  164028  164025  164019  164022       1  164028  164025  164085  164091       1
  164031  164025  164019  164022       1  164034  164031  164025  164019       2
  164034  164031  164025  164028       2  164037  164031  164025  164019       2
  164037  164031  164025  164028       2  164040  164031  164025  164028       2
  164043  164040  164031  164025      26  164043  164040  164031  164034      27
  164043  164040  164031  164037      27  164046  164040  164031  164025      26
  164046  164040  164031  164034      27  164046  164040  164031  164037      27
  164049  164040  164031  164034      26  164049  164040  164031  164037      26
  164052  164049  164040  164031       2  164052  164049  164040  164043       2
  164052  164049  164040  164046       2  164055  164049  164040  164031       2
  164055  164049  164040  164043       2  164055  164049  164040  164046       2
  164058  164049  164040  164043       2  164058  164049  164040  164046       2
  164061  164058  164049  164040       9  164061  164058  164049  164052       9
  164061  164058  164049  164055       9  164064  164058  164049  164052       9
  164064  164058  164049  164055       9  164067  164064  164058  164061      78
  164067  164064 -164058  164061      17  164070  164067  164064  164058      78
  164070  164067 -164064  164058      17  164073  164067  164064  164058      78
  164073  164067 -164064  164058      17  164076  164064  164058  164061      78
  164076  164064 -164058  164061      17  164076  164064  164067  164070      78
  164076  164064 -164067  164070      17  164076  164064  164067  164073      78
  164076  164064 -164067  164073      17  164079  164076  164064  164058      78
  164079  164076 -164064  164058      17  164079  164076  164064  164067      78
  164079  164076 -164064  164067      17  164082  164076  164064  164058      78
  164082  164076 -164064  164058      17  164082  164076  164064  164067      78
  164082  164076 -164064  164067      17  164085  164025  164019  164022       1
  164085  164025  164031  164034       2  164085  164025  164031  164037       2
  164085  164091  164097  164100       1  164088  164085  164025  164028      36
  164088  164085 -164025  164028       1  164088  164085 -164025  164028      37
  164088  164085  164091  164094      31  164088  164085 -164091  164094      18
  163983  164013  164019  164022      18  163986  163983  163977  163980       1
  163986  163983  164013  164019       1  163989  163983  163977  163980       1
  163992  163989  163983  163977       2  163992  163989  163983  163986       2
  163995  163989  163983  163986       2  163998  163995  163989  163983      26
  163998  163995  163989  163992       2  164001  163995  163989  163983      26
  164001  163995  163989  163992       2  164004  163995  163989  163983      26
  164004  163995  163989  163992       2  164007  163989  163983  163986      83
  164007  163989 -163983  163986       9  164007  163989  163995  163998      83
  164007  163989 -163995  163998       9  164007  163989  163995  164001      83
  164007  163989 -163995  164001       9  164007  163989  163995  164004      83
  164007  163989 -163995  164004       9  164010  164007  163989  163983      84
  164010  164007 -163989  163983      85  164010  164007 -163989  163983      86
  164010  164007 -163989  163983      87  164010  164007  163989  163992      88
  164010  164007  163989  163995      89  164010  164007 -163989  163995      90
  164010  164007 -163989  163995      86  164010  164007 -163989  163995      91
  164013  163983  163977  163980       1  164013  163983  163989  163992       2
  164013  164019  164025  164028       1  164016  164013  163983  163986      36
  164016  164013 -163983  163986       1  164016  164013 -163983  163986      37
  164016  164013  164019  164022      31  164016  164013 -164019  164022      18
  163953  163971  163977  163980      18  163956  163953  163947  163950       1
  163956  163953  163971  163977       1  163959  163953  163947  163950       1
  163962  163959  163953  163947       2  163962  163959  163953  163956       2
  163965  163959  163953  163947       2  163965  163959  163953  163956       2
  163968  163959  163953  163947       2  163968  163959  163953  163956       2
  163971  163953  163947  163950       1  163971  163953  163959  163962       2
  163971  163953  163959  163965       2  163971  163953  163959  163968       2
  163971  163977  163983  163986       1  163974  163971  163953  163956      36
  163974  163971 -163953  163956       1  163974  163971 -163953  163956      37
  163974  163971  163977  163980      31  163974  163971 -163977  163980      18
  163911  163941  163947  163950      18  163914  163911  163905  163908       1
  163914  163911  163941  163947       1  163917  163911  163905  163908       1
  163920  163917  163911  163905       2  163920  163917  163911  163914       2
  163923  163917  163911  163905       2  163923  163917  163911  163914       2
  163926  163917  163911  163914       2  163929  163926  163917  163920      36
  163929  163926 -163917  163920       1  163929  163926 -163917  163920      37
  163929  163926  163917  163923      36  163929  163926 -163917  163923       1
  163929  163926 -163917  163923      37  163932  163926  163917  163920       1
  163932  163926  163917  163923       1  163935  163932  163926  163917      18
  163935  163932  163926  163929      31  163935  163932 -163926  163929      18
  163938  163932  163926  163917      18  163938  163932  163926  163929      31
  163938  163932 -163926  163929      18  163941  163911  163905  163908       1
  163941  163911  163917  163920       2  163941  163911  163917  163923       2
  163941  163947  163953  163956       1  163944  163941  163911  163914      36
  163944  163941 -163911  163914       1  163944  163941 -163911  163914      37
  163944  163941  163947  163950      31  163944  163941 -163947  163950      18
  163854  163899  163905  163908      18  163857  163854  163848  163851       1
  163857  163854  163899  163905       1  163860  163854  163848  163851       1
  163863  163860  163854  163848       2  163863  163860  163854  163857       2
  163866  163860  163854  163848       2  163866  163860  163854  163857       2
  163869  163860  163854  163857       2  163872  163869  163860  163854      26
  163872  163869  163860  163863      27  163872  163869  163860  163866      27
  163875  163869  163860  163863      26  163875  163869  163860  163866      26
  163878  163875  163869  163860      26  163878  163875  163869  163872      27
  163881  163875  163869  163860      26  163881  163875  163869  163872      27
  163884  163875  163869  163860      26  163884  163875  163869  163872      27
  163887  163869  163860  163863      26  163887  163869  163860  163866      26
  163887  163869  163875  163878      26  163887  163869  163875  163881      26
  163887  163869  163875  163884      26  163890  163887  163869  163860      26
  163890  163887  163869  163872      27  163890  163887  163869  163875      26
  163893  163887  163869  163860      26  163893  163887  163869  163872      27
  163893  163887  163869  163875      26  163896  163887  163869  163860      26
  163896  163887  163869  163872      27  163896  163887  163869  163875      26
  163899  163854  163848  163851       1  163899  163854  163860  163863       2
  163899  163854  163860  163866       2  163899  163905  163911  163914       1
  163902  163899  163854  163857      36  163902  163899 -163854  163857       1
  163902  163899 -163854  163857      37  163902  163899  163905  163908      31
  163902  163899 -163905  163908      18  163824  163842  163848  163851      18
  163827  163824  163818  163821       1  163827  163824  163842  163848       1
  163830  163824  163818  163821       1  163833  163830  163824  163818       2
  163833  163830  163824  163827       2  163836  163830  163824  163818       2
  163836  163830  163824  163827       2  163839  163830  163824  163818       2
  163839  163830  163824  163827       2  163842  163824  163818  163821       1
  163842  163824  163830  163833       2  163842  163824  163830  163836       2
  163842  163824  163830  163839       2  163842  163848  163854  163857       1
  163845  163842  163824  163827      36  163845  163842 -163824  163827       1
  163845  163842 -163824  163827      37  163845  163842  163848  163851      31
  163845  163842 -163848  163851      18  163788  163812  163818  163821      18
  163791  163788  163782  163785       1  163791  163788  163812  163818       1
  163794  163788  163782  163785       1  163797  163794  163788  163782       2
  163797  163794  163788  163791       2  163800  163794  163788  163782       2
  163800  163794  163788  163791       2  163803  163794  163788  163791       2
  163806  163803  163794  163797       1  163806  163803  163794  163800       1
  163809  163803  163794  163797       1  163809  163803  163794  163800       1
  163812  163788  163782  163785       1  163812  163788  163794  163797       2
  163812  163788  163794  163800       2  163812  163818  163824  163827       1
  163815  163812  163788  163791      36  163815  163812 -163788  163791       1
  163815  163812 -163788  163791      37  163815  163812  163818  163821      31
  163815  163812 -163818  163821      18  163746  163776  163782  163785      18
  163749  163746  163740  163743       1  163749  163746  163776  163782       1
  163752  163746  163740  163743       1  163755  163752  163746  163740       2
  163755  163752  163746  163749       2  163758  163752  163746  163749       2
  163761  163758  163752  163746      26  163761  163758  163752  163755       2
  163764  163758  163752  163746      26  163764  163758  163752  163755       2
  163767  163758  163752  163746      26  163767  163758  163752  163755       2
  163770  163752  163746  163749      83  163770  163752 -163746  163749       9
  163770  163752  163758  163761      83  163770  163752 -163758  163761       9
  163770  163752  163758  163764      83  163770  163752 -163758  163764       9
  163770  163752  163758  163767      83  163770  163752 -163758  163767       9
  163773  163770  163752  163746      84  163773  163770 -163752  163746      85
  163773  163770 -163752  163746      86  163773  163770 -163752  163746      87
  163773  163770  163752  163755      88  163773  163770  163752  163758      89
  163773  163770 -163752  163758      90  163773  163770 -163752  163758      86
  163773  163770 -163752  163758      91  163776  163746  163740  163743       1
  163776  163746  163752  163755       2  163776  163782  163788  163791       1
  163779  163776  163746  163749      36  163779  163776 -163746  163749       1
  163779  163776 -163746  163749      37  163779  163776  163782  163785      31
  163779  163776 -163782  163785      18  163698  163734  163740  163743      18
  163701  163698  163692  163695       1  163701  163698  163734  163740       1
  163704  163698  163692  163695       1  163707  163704  163698  163692       2
  163707  163704  163698  163701       2  163710  163704  163698  163701       2
  163713  163710  163704  163698      26  163713  163710  163704  163707      27
  163716  163710  163704  163698      26  163716  163710  163704  163707      27
  163719  163710  163704  163698      26  163719  163710  163704  163707      27
  163722  163704  163698  163701       2  163722  163704  163710  163713      26
  163722  163704  163710  163716      26  163722  163704  163710  163719      26
  163725  163722  163704  163698      26  163725  163722  163704  163707      27
  163725  163722  163704  163710      26  163728  163722  163704  163698      26
  163728  163722  163704  163707      27  163728  163722  163704  163710      26
  163731  163722  163704  163698      26  163731  163722  163704  163707      27
  163731  163722  163704  163710      26  163734  163698  163692  163695       1
  163734  163698  163704  163707       2  163734  163740  163746  163749       1
  163737  163734  163698  163701      36  163737  163734 -163698  163701       1
  163737  163734 -163698  163701      37  163737  163734  163740  163743      31
  163737  163734 -163740  163743      18  163626  163686  163692  163695      18
  163629  163626  163620  163623       1  163629  163626  163686  163692       1
  163632  163626  163620  163623       1  163635  163632  163626  163620       2
  163635  163632  163626  163629       2  163638  163632  163626  163620       2
  163638  163632  163626  163629       2  163641  163632  163626  163629       2
  163644  163641  163632  163626      26  163644  163641  163632  163635      27
  163644  163641  163632  163638      27  163647  163641  163632  163626      26
  163647  163641  163632  163635      27  163647  163641  163632  163638      27
  163650  163641  163632  163635      26  163650  163641  163632  163638      26
  163653  163650  163641  163632       2  163653  163650  163641  163644       2
  163653  163650  163641  163647       2  163656  163650  163641  163632       2
  163656  163650  163641  163644       2  163656  163650  163641  163647       2
  163659  163650  163641  163644       2  163659  163650  163641  163647       2
  163662  163659  163650  163641       9  163662  163659  163650  163653       9
  163662  163659  163650  163656       9  163665  163659  163650  163653       9
  163665  163659  163650  163656       9  163668  163665  163659  163662      78
  163668  163665 -163659  163662      17  163671  163668  163665  163659      78
  163671  163668 -163665  163659      17  163674  163668  163665  163659      78
  163674  163668 -163665  163659      17  163677  163665  163659  163662      78
  163677  163665 -163659  163662      17  163677  163665  163668  163671      78
  163677  163665 -163668  163671      17  163677  163665  163668  163674      78
  163677  163665 -163668  163674      17  163680  163677  163665  163659      78
  163680  163677 -163665  163659      17  163680  163677  163665  163668      78
  163680  163677 -163665  163668      17  163683  163677  163665  163659      78
  163683  163677 -163665  163659      17  163683  163677  163665  163668      78
  163683  163677 -163665  163668      17  163686  163626  163620  163623       1
  163686  163626  163632  163635       2  163686  163626  163632  163638       2
  163686  163692  163698  163701       1  163689  163686  163626  163629      36
  163689  163686 -163626  163629       1  163689  163686 -163626  163629      37
  163689  163686  163692  163695      31  163689  163686 -163692  163695      18
  163590  163614  163620  163623      18  163593  163590  163584  163587       1
  163593  163590  163614  163620       1  163596  163590  163584  163587       1
  163599  163596  163590  163584       2  163599  163596  163590  163593       2
  163602  163596  163590  163584       2  163602  163596  163590  163593       2
  163605  163596  163590  163593       2  163608  163605  163596  163599       1
  163608  163605  163596  163602       1  163611  163605  163596  163599       1
  163611  163605  163596  163602       1  163614  163590  163584  163587       1
  163614  163590  163596  163599       2  163614  163590  163596  163602       2
  163614  163620  163626  163629       1  163617  163614  163590  163593      36
  163617  163614 -163590  163593       1  163617  163614 -163590  163593      37
  163617  163614  163620  163623      31  163617  163614 -163620  163623      18
  163524  163578  163584  163587      18  163527  163524  163518  163521       1
  163527  163524  163578  163584       1  163530  163524  163518  163521       1
  163533  163530  163524  163518       2  163533  163530  163524  163527       2
  163536  163530  163524  163518       2  163536  163530  163524  163527       2
  163539  163530  163524  163527       2  163542  163539  163530  163524      26
  163542  163539  163530  163533      27  163542  163539  163530  163536      27
  163545  163539  163530  163524      26  163545  163539  163530  163533      27
  163545  163539  163530  163536      27  163548  163539  163530  163533      26
  163548  163539  163530  163536      26  163551  163548  163539  163530      26
  163551  163548  163539  163542      27  163551  163548  163539  163545      27
  163554  163548  163539  163530      26  163554  163548  163539  163542      27
  163554  163548  163539  163545      27  163557  163548  163539  163542      26
  163557  163548  163539  163545      26  163560  163557  163548  163539       2
  163560  163557  163548  163551       2  163560  163557  163548  163554       2
  163563  163557  163548  163539       2  163563  163557  163548  163551       2
  163563  163557  163548  163554       2  163566  163557  163548  163551       2
  163566  163557  163548  163554       2  163569  163566  163557  163548       2
  163569  163566  163557  163560       2  163569  163566  163557  163563       2
  163572  163566  163557  163548       2  163572  163566  163557  163560       2
  163572  163566  163557  163563       2  163575  163566  163557  163548       2
  163575  163566  163557  163560       2  163575  163566  163557  163563       2
  163578  163524  163518  163521       1  163578  163524  163530  163533       2
  163578  163524  163530  163536       2  163578  163584  163590  163593       1
  163581  163578  163524  163527      36  163581  163578 -163524  163527       1
  163581  163578 -163524  163527      37  163581  163578  163584  163587      31
  163581  163578 -163584  163587      18  163458  163512  163518  163521      18
  163461  163458  163452  163455       1  163461  163458  163512  163518       1
  163464  163458  163452  163455       1  163467  163464  163458  163452       2
  163467  163464  163458  163461       2  163470  163464  163458  163452       2
  163470  163464  163458  163461       2  163473  163464  163458  163461       2
  163476  163473  163464  163458      26  163476  163473  163464  163467      27
  163476  163473  163464  163470      27  163479  163473  163464  163458      26
  163479  163473  163464  163467      27  163479  163473  163464  163470      27
  163482  163473  163464  163467      26  163482  163473  163464  163470      26
  163485  163482  163473  163464      26  163485  163482  163473  163476      27
  163485  163482  163473  163479      27  163488  163482  163473  163464      26
  163488  163482  163473  163476      27  163488  163482  163473  163479      27
  163491  163482  163473  163476      26  163491  163482  163473  163479      26
  163494  163491  163482  163473       2  163494  163491  163482  163485       2
  163494  163491  163482  163488       2  163497  163491  163482  163473       2
  163497  163491  163482  163485       2  163497  163491  163482  163488       2
  163500  163491  163482  163485       2  163500  163491  163482  163488       2
  163503  163500  163491  163482       2  163503  163500  163491  163494       2
  163503  163500  163491  163497       2  163506  163500  163491  163482       2
  163506  163500  163491  163494       2  163506  163500  163491  163497       2
  163509  163500  163491  163482       2  163509  163500  163491  163494       2
  163509  163500  163491  163497       2  163512  163458  163452  163455       1
  163512  163458  163464  163467       2  163512  163458  163464  163470       2
  163512  163518  163524  163527       1  163515  163512  163458  163461      36
  163515  163512 -163458  163461       1  163515  163512 -163458  163461      37
  163515  163512  163518  163521      31  163515  163512 -163518  163521      18
  163413  163446  163452  163455      18  163416  163413  163407  163410       1
  163416  163413  163446  163452       1  163419  163413  163407  163410       1
  163422  163419  163413  163407       2  163422  163419  163413  163416       2
  163425  163419  163413  163407       2  163425  163419  163413  163416       2
  163428  163419  163413  163416       2  163431  163428  163419  163413      26
  163431  163428  163419  163422      27  163431  163428  163419  163425      27
  163434  163428  163419  163413      26  163434  163428  163419  163422      27
  163434  163428  163419  163425      27  163437  163428  163419  163422       2
  163437  163428  163419  163425       2  163440  163437  163428  163431       1
  163440  163437  163428  163434       1  163443  163437  163428  163431       1
  163443  163437  163428  163434       1  163446  163413  163407  163410       1
  163446  163413  163419  163422       2  163446  163413  163419  163425       2
  163446  163452  163458  163461       1  163449  163446  163413  163416      36
  163449  163446 -163413  163416       1  163449  163446 -163413  163416      37
  163449  163446  163452  163455      31  163449  163446 -163452  163455      18
  163371  163401  163407  163410      18  163374  163371  163365  163368       1
  163374  163371  163401  163407       1  163377  163371  163365  163368       1
  163380  163377  163371  163365       2  163380  163377  163371  163374       2
  163383  163377  163371  163365       2  163383  163377  163371  163374       2
  163386  163377  163371  163374       2  163389  163386  163377  163380      36
  163389  163386 -163377  163380       1  163389  163386 -163377  163380      37
  163389  163386  163377  163383      36  163389  163386 -163377  163383       1
  163389  163386 -163377  163383      37  163392  163386  163377  163380       1
  163392  163386  163377  163383       1  163395  163392  163386  163377      18
  163395  163392  163386  163389      31  163395  163392 -163386  163389      18
  163398  163392  163386  163377      18  163398  163392  163386  163389      31
  163398  163392 -163386  163389      18  163401  163371  163365  163368       1
  163401  163371  163377  163380       2  163401  163371  163377  163383       2
  163401  163407  163413  163416       1  163404  163401  163371  163374      36
  163404  163401 -163371  163374       1  163404  163401 -163371  163374      37
  163404  163401  163407  163410      31  163404  163401 -163407  163410      18
  163323  163359  163365  163368      18  163326  163323  163317  163320       1
  163326  163323  163359  163365       1  163329  163323  163317  163320       1
  163332  163329  163323  163317       2  163332  163329  163323  163326       2
  163335  163329  163323  163326       2  163338  163335  163329  163323      26
  163338  163335  163329  163332      27  163341  163335  163329  163323      26
  163341  163335  163329  163332      27  163344  163335  163329  163323      26
  163344  163335  163329  163332      27  163347  163329  163323  163326       2
  163347  163329  163335  163338      26  163347  163329  163335  163341      26
  163347  163329  163335  163344      26  163350  163347  163329  163323      26
  163350  163347  163329  163332      27  163350  163347  163329  163335      26
  163353  163347  163329  163323      26  163353  163347  163329  163332      27
  163353  163347  163329  163335      26  163356  163347  163329  163323      26
  163356  163347  163329  163332      27  163356  163347  163329  163335      26
  163359  163323  163317  163320       1  163359  163323  163329  163332       2
  163359  163365  163371  163374       1  163362  163359  163323  163326      36
  163362  163359 -163323  163326       1  163362  163359 -163323  163326      37
  163362  163359  163365  163368      31  163362  163359 -163365  163368      18
  163278  163311  163317  163320      18  163281  163278  163272  163275       1
  163281  163278  163311  163317       1  163284  163278  163272  163275       1
  163287  163284  163278  163272       2  163287  163284  163278  163281       2
  163290  163284  163278  163272       2  163290  163284  163278  163281       2
  163293  163284  163278  163281       2  163296  163293  163284  163278      26
  163296  163293  163284  163287      27  163296  163293  163284  163290      27
  163299  163293  163284  163278      26  163299  163293  163284  163287      27
  163299  163293  163284  163290      27  163302  163293  163284  163287       2
  163302  163293  163284  163290       2  163305  163302  163293  163296       1
  163305  163302  163293  163299       1  163308  163302  163293  163296       1
  163308  163302  163293  163299       1  163311  163278  163272  163275       1
  163311  163278  163284  163287       2  163311  163278  163284  163290       2
  163311  163317  163323  163326       1  163314  163311  163278  163281      36
  163314  163311 -163278  163281       1  163314  163311 -163278  163281      37
  163314  163311  163317  163320      31  163314  163311 -163317  163320      18
  163230  163266  163272  163275      18  163233  163230  163224  163227       1
  163233  163230  163266  163272       1  163236  163230  163224  163227       1
  163239  163236  163230  163224       2  163239  163236  163230  163233       2
  163242  163236  163230  163233       2  163245  163242  163236  163230      26
  163245  163242  163236  163239      27  163248  163242  163236  163230      26
  163248  163242  163236  163239      27  163251  163242  163236  163230      26
  163251  163242  163236  163239      27  163254  163236  163230  163233       2
  163254  163236  163242  163245      26  163254  163236  163242  163248      26
  163254  163236  163242  163251      26  163257  163254  163236  163230      26
  163257  163254  163236  163239      27  163257  163254  163236  163242      26
  163260  163254  163236  163230      26  163260  163254  163236  163239      27
  163260  163254  163236  163242      26  163263  163254  163236  163230      26
  163263  163254  163236  163239      27  163263  163254  163236  163242      26
  163266  163230  163224  163227       1  163266  163230  163236  163239       2
  163266  163272  163278  163281       1  163269  163266  163230  163233      36
  163269  163266 -163230  163233       1  163269  163266 -163230  163233      37
  163269  163266  163272  163275      31  163269  163266 -163272  163275      18
  163194  163218  163224  163227      18  163197  163194  163188  163191       1
  163197  163194  163218  163224       1  163200  163194  163188  163191       1
  163203  163200  163194  163188       2  163203  163200  163194  163197       2
  163206  163200  163194  163188       2  163206  163200  163194  163197       2
  163209  163200  163194  163197       2  163212  163209  163200  163203       1
  163212  163209  163200  163206       1  163215  163209  163200  163203       1
  163215  163209  163200  163206       1  163218  163194  163188  163191       1
  163218  163194  163200  163203       2  163218  163194  163200  163206       2
  163218  163224  163230  163233       1  163221  163218  163194  163197      36
  163221  163218 -163194  163197       1  163221  163218 -163194  163197      37
  163221  163218  163224  163227      31  163221  163218 -163224  163227      18
  163161  163182  163188  163191      18  163164  163161  163155  163158       1
  163164  163161  163182  163188       1  163167  163161  163155  163158       1
  163170  163167  163161  163155       2  163170  163167  163161  163164       2
  163173  163167  163161  163155       2  163173  163167  163161  163164       2
  163176  163167  163161  163164      83  163176  163167 -163161  163164       9
  163179  163176  163167  163161     112  163179  163176 -163167  163161     113
  163179  163176 -163167  163161     114  163179  163176 -163167  163161     115
  163179  163176  163167  163170      88  163179  163176  163167  163173      88
  163182  163161  163155  163158       1  163182  163161  163167  163170       2
  163182  163161  163167  163173       2  163182  163188  163194  163197       1
  163185  163182  163161  163164      36  163185  163182 -163161  163164       1
  163185  163182 -163161  163164      37  163185  163182  163188  163191      31
  163185  163182 -163188  163191      18  163119  163149  163155  163158      18
  163122  163119  163113  163116       1  163122  163119  163149  163155       1
  163125  163119  163113  163116       1  163128  163125  163119  163113       2
  163128  163125  163119  163122       2  163131  163125  163119  163122       2
  163134  163131  163125  163119      26  163134  163131  163125  163128       2
  163137  163131  163125  163119      26  163137  163131  163125  163128       2
  163140  163131  163125  163119      26  163140  163131  163125  163128       2
  163143  163125  163119  163122      83  163143  163125 -163119  163122       9
  163143  163125  163131  163134      83  163143  163125 -163131  163134       9
  163143  163125  163131  163137      83  163143  163125 -163131  163137       9
  163143  163125  163131  163140      83  163143  163125 -163131  163140       9
  163146  163143  163125  163119      84  163146  163143 -163125  163119      85
  163146  163143 -163125  163119      86  163146  163143 -163125  163119      87
  163146  163143  163125  163128      88  163146  163143  163125  163131      89
  163146  163143 -163125  163131      90  163146  163143 -163125  163131      86
  163146  163143 -163125  163131      91  163149  163119  163113  163116       1
  163149  163119  163125  163128       2  163149  163155  163161  163164       1
  163152  163149  163119  163122      36  163152  163149 -163119  163122       1
  163152  163149 -163119  163122      37  163152  163149  163155  163158      31
  163152  163149 -163155  163158      18  163098  163107  163113  163116      18
  163101  163098  163092  163095       1  163101  163098  163107  163113       1
  163104  163098  163092  163095       1  163104  163098  163107  163113       1
  163107  163098  163092  163095       1  163107  163113  163119  163122       1
  163110  163107  163098  163101      36  163110  163107 -163098  163101       1
  163110  163107 -163098  163101      37  163110  163107  163098  163104      36
  163110  163107 -163098  163104       1  163110  163107 -163098  163104      37
  163110  163107  163113  163116      31  163110  163107 -163113  163116      18
  163077  163086  163092  163095      18  163080  163077  163071  163074       1
  163080  163077  163086  163092       1  163083  163077  163071  163074       1
  163083  163077  163086  163092       1  163086  163077  163071  163074       1
  163086  163092  163098  163101       1  163086  163092  163098  163104       1
  163089  163086  163077  163080      36  163089  163086 -163077  163080       1
  163089  163086 -163077  163080      37  163089  163086  163077  163083      36
  163089  163086 -163077  163083       1  163089  163086 -163077  163083      37
  163089  163086  163092  163095      31  163089  163086 -163092  163095      18
  163029  163065  163071  163074      18  163032  163029  163023  163026       1
  163032  163029  163065  163071       1  163035  163029  163023  163026       1
  163038  163035  163029  163023       2  163038  163035  163029  163032       2
  163041  163035  163029  163032       2  163044  163041  163035  163029      26
  163044  163041  163035  163038      27  163047  163041  163035  163029      26
  163047  163041  163035  163038      27  163050  163041  163035  163029      26
  163050  163041  163035  163038      27  163053  163035  163029  163032       2
  163053  163035  163041  163044      26  163053  163035  163041  163047      26
  163053  163035  163041  163050      26  163056  163053  163035  163029      26
  163056  163053  163035  163038      27  163056  163053  163035  163041      26
  163059  163053  163035  163029      26  163059  163053  163035  163038      27
  163059  163053  163035  163041      26  163062  163053  163035  163029      26
  163062  163053  163035  163038      27  163062  163053  163035  163041      26
  163065  163029  163023  163026       1  163065  163029  163035  163038       2
  163065  163071  163077  163080       1  163065  163071  163077  163083       1
  163068  163065  163029  163032      36  163068  163065 -163029  163032       1
  163068  163065 -163029  163032      37  163068  163065  163071  163074      31
  163068  163065 -163071  163074      18  162963  163017  163023  163026      18
  162966  162963  162957  162960       1  162966  162963  163017  163023       1
  162969  162963  162957  162960       1  162972  162969  162963  162957       2
  162972  162969  162963  162966       2  162975  162969  162963  162957       2
  162975  162969  162963  162966       2  162978  162969  162963  162966       2
  162981  162978  162969  162963      26  162981  162978  162969  162972      27
  162981  162978  162969  162975      27  162984  162978  162969  162963      26
  162984  162978  162969  162972      27  162984  162978  162969  162975      27
  162987  162978  162969  162972      26  162987  162978  162969  162975      26
  162990  162987  162978  162969      26  162990  162987  162978  162981      27
  162990  162987  162978  162984      27  162993  162987  162978  162969      26
  162993  162987  162978  162981      27  162993  162987  162978  162984      27
  162996  162987  162978  162981      26  162996  162987  162978  162984      26
  162999  162996  162987  162978       2  162999  162996  162987  162990       2
  162999  162996  162987  162993       2  163002  162996  162987  162978       2
  163002  162996  162987  162990       2  163002  162996  162987  162993       2
  163005  162996  162987  162990       2  163005  162996  162987  162993       2
  163008  163005  162996  162987       2  163008  163005  162996  162999       2
  163008  163005  162996  163002       2  163011  163005  162996  162987       2
  163011  163005  162996  162999       2  163011  163005  162996  163002       2
  163014  163005  162996  162987       2  163014  163005  162996  162999       2
  163014  163005  162996  163002       2  163017  162963  162957  162960       1
  163017  162963  162969  162972       2  163017  162963  162969  162975       2
  163017  163023  163029  163032       1  163020  163017  162963  162966      36
  163020  163017 -162963  162966       1  163020  163017 -162963  162966      37
  163020  163017  163023  163026      31  163020  163017 -163023  163026      18
  162906  162951  162957  162960      18  162909  162906  162900  162903       1
  162909  162906  162951  162957       1  162912  162906  162900  162903       1
  162915  162912  162906  162900       2  162915  162912  162906  162909       2
  162918  162912  162906  162900       2  162918  162912  162906  162909       2
  162921  162912  162906  162909       2  162924  162921  162912  162906      26
  162924  162921  162912  162915      27  162924  162921  162912  162918      27
  162927  162921  162912  162915      26  162927  162921  162912  162918      26
  162930  162927  162921  162912      26  162930  162927  162921  162924      27
  162933  162927  162921  162912      26  162933  162927  162921  162924      27
  162936  162927  162921  162912      26  162936  162927  162921  162924      27
  162939  162921  162912  162915      26  162939  162921  162912  162918      26
  162939  162921  162927  162930      26  162939  162921  162927  162933      26
  162939  162921  162927  162936      26  162942  162939  162921  162912      26
  162942  162939  162921  162924      27  162942  162939  162921  162927      26
  162945  162939  162921  162912      26  162945  162939  162921  162924      27
  162945  162939  162921  162927      26  162948  162939  162921  162912      26
  162948  162939  162921  162924      27  162948  162939  162921  162927      26
  162951  162906  162900  162903       1  162951  162906  162912  162915       2
  162951  162906  162912  162918       2  162951  162957  162963  162966       1
  162954  162951  162906  162909      36  162954  162951 -162906  162909       1
  162954  162951 -162906  162909      37  162954  162951  162957  162960      31
  162954  162951 -162957  162960      18  162858  162894  162900  162903      18
  162861  162858  162852  162855       1  162861  162858  162894  162900       1
  162864  162858  162852  162855       1  162867  162864  162858  162852       2
  162867  162864  162858  162861       2  162870  162864  162858  162861       2
  162873  162870  162864  162858      26  162873  162870  162864  162867      27
  162876  162870  162864  162858      26  162876  162870  162864  162867      27
  162879  162870  162864  162858      26  162879  162870  162864  162867      27
  162882  162864  162858  162861       2  162882  162864  162870  162873      26
  162882  162864  162870  162876      26  162882  162864  162870  162879      26
  162885  162882  162864  162858      26  162885  162882  162864  162867      27
  162885  162882  162864  162870      26  162888  162882  162864  162858      26
  162888  162882  162864  162867      27  162888  162882  162864  162870      26
  162891  162882  162864  162858      26  162891  162882  162864  162867      27
  162891  162882  162864  162870      26  162894  162858  162852  162855       1
  162894  162858  162864  162867       2  162894  162900  162906  162909       1
  162897  162894  162858  162861      36  162897  162894 -162858  162861       1
  162897  162894 -162858  162861      37  162897  162894  162900  162903      31
  162897  162894 -162900  162903      18  162828  162846  162852  162855      18
  162831  162828  162822  162825       1  162831  162828  162846  162852       1
  162834  162828  162822  162825       1  162837  162834  162828  162822       2
  162837  162834  162828  162831       2  162840  162834  162828  162822       2
  162840  162834  162828  162831       2  162843  162834  162828  162822       2
  162843  162834  162828  162831       2  162846  162828  162822  162825       1
  162846  162828  162834  162837       2  162846  162828  162834  162840       2
  162846  162828  162834  162843       2  162846  162852  162858  162861       1
  162849  162846  162828  162831      36  162849  162846 -162828  162831       1
  162849  162846 -162828  162831      37  162849  162846  162852  162855      31
  162849  162846 -162852  162855      18  162780  162816  162822  162825      18
  162783  162780  162774  162777       1  162783  162780  162816  162822       1
  162786  162780  162774  162777       1  162789  162786  162780  162774       2
  162789  162786  162780  162783       2  162792  162786  162780  162783       2
  162795  162792  162786  162780      26  162795  162792  162786  162789      27
  162798  162792  162786  162780      26  162798  162792  162786  162789      27
  162801  162792  162786  162780      26  162801  162792  162786  162789      27
  162804  162786  162780  162783       2  162804  162786  162792  162795      26
  162804  162786  162792  162798      26  162804  162786  162792  162801      26
  162807  162804  162786  162780      26  162807  162804  162786  162789      27
  162807  162804  162786  162792      26  162810  162804  162786  162780      26
  162810  162804  162786  162789      27  162810  162804  162786  162792      26
  162813  162804  162786  162780      26  162813  162804  162786  162789      27
  162813  162804  162786  162792      26  162816  162780  162774  162777       1
  162816  162780  162786  162789       2  162816  162822  162828  162831       1
  162819  162816  162780  162783      36  162819  162816 -162780  162783       1
  162819  162816 -162780  162783      37  162819  162816  162822  162825      31
  162819  162816 -162822  162825      18  162759  162768  162774  162777      18
  162762  162759  162753  162756       1  162762  162759  162768  162774       1
  162765  162759  162753  162756       1  162765  162759  162768  162774       1
  162768  162759  162753  162756       1  162768  162774  162780  162783       1
  162771  162768  162759  162762      36  162771  162768 -162759  162762       1
  162771  162768 -162759  162762      37  162771  162768  162759  162765      36
  162771  162768 -162759  162765       1  162771  162768 -162759  162765      37
  162771  162768  162774  162777      31  162771  162768 -162774  162777      18
  162723  162747  162753  162756      18  162726  162723  162717  162720       1
  162726  162723  162747  162753       1  162729  162723  162717  162720       1
  162732  162729  162723  162717       2  162732  162729  162723  162726       2
  162735  162729  162723  162717       2  162735  162729  162723  162726       2
  162738  162729  162723  162726       2  162741  162738  162729  162732       1
  162741  162738  162729  162735       1  162744  162738  162729  162732       1
  162744  162738  162729  162735       1  162747  162723  162717  162720       1
  162747  162723  162729  162732       2  162747  162723  162729  162735       2
  162747  162753  162759  162762       1  162747  162753  162759  162765       1
  162750  162747  162723  162726      36  162750  162747 -162723  162726       1
  162750  162747 -162723  162726      37  162750  162747  162753  162756      31
  162750  162747 -162753  162756      18  162690  162711  162717  162720      18
  162693  162690  162684  162687       1  162693  162690  162711  162717       1
  162696  162690  162684  162687       1  162699  162696  162690  162684       2
  162699  162696  162690  162693       2  162702  162696  162690  162684       2
  162702  162696  162690  162693       2  162705  162696  162690  162693      83
  162705  162696 -162690  162693       9  162708  162705  162696  162690     112
  162708  162705 -162696  162690     113  162708  162705 -162696  162690     114
  162708  162705 -162696  162690     115  162708  162705  162696  162699      88
  162708  162705  162696  162702      88  162711  162690  162684  162687       1
  162711  162690  162696  162699       2  162711  162690  162696  162702       2
  162711  162717  162723  162726       1  162714  162711  162690  162693      36
  162714  162711 -162690  162693       1  162714  162711 -162690  162693      37
  162714  162711  162717  162720      31  162714  162711 -162717  162720      18
  162633  162678  162684  162687      18  162636  162633  162627  162630       1
  162636  162633  162678  162684       1  162639  162633  162627  162630       1
  162642  162639  162633  162627       2  162642  162639  162633  162636       2
  162645  162639  162633  162627       2  162645  162639  162633  162636       2
  162648  162639  162633  162636       2  162651  162648  162639  162633      26
  162651  162648  162639  162642      27  162651  162648  162639  162645      27
  162654  162648  162639  162642      26  162654  162648  162639  162645      26
  162657  162654  162648  162639      26  162657  162654  162648  162651      27
  162660  162654  162648  162639      26  162660  162654  162648  162651      27
  162663  162654  162648  162639      26  162663  162654  162648  162651      27
  162666  162648  162639  162642      26  162666  162648  162639  162645      26
  162666  162648  162654  162657      26  162666  162648  162654  162660      26
  162666  162648  162654  162663      26  162669  162666  162648  162639      26
  162669  162666  162648  162651      27  162669  162666  162648  162654      26
  162672  162666  162648  162639      26  162672  162666  162648  162651      27
  162672  162666  162648  162654      26  162675  162666  162648  162639      26
  162675  162666  162648  162651      27  162675  162666  162648  162654      26
  162678  162633  162627  162630       1  162678  162633  162639  162642       2
  162678  162633  162639  162645       2  162678  162684  162690  162693       1
  162681  162678  162633  162636      36  162681  162678 -162633  162636       1
  162681  162678 -162633  162636      37  162681  162678  162684  162687      31
  162681  162678 -162684  162687      18  162567  162621  162627  162630      18
  162570  162567  162561  162564       1  162570  162567  162621  162627       1
  162573  162567  162561  162564       1  162576  162573  162567  162561       2
  162576  162573  162567  162570       2  162579  162573  162567  162561       2
  162579  162573  162567  162570       2  162582  162573  162567  162570       2
  162585  162582  162573  162567      26  162585  162582  162573  162576      27
  162585  162582  162573  162579      27  162588  162582  162573  162567      26
  162588  162582  162573  162576      27  162588  162582  162573  162579      27
  162591  162582  162573  162576      26  162591  162582  162573  162579      26
  162594  162591  162582  162573      26  162594  162591  162582  162585      27
  162594  162591  162582  162588      27  162597  162591  162582  162573      26
  162597  162591  162582  162585      27  162597  162591  162582  162588      27
  162600  162591  162582  162585      26  162600  162591  162582  162588      26
  162603  162600  162591  162582       2  162603  162600  162591  162594       2
  162603  162600  162591  162597       2  162606  162600  162591  162582       2
  162606  162600  162591  162594       2  162606  162600  162591  162597       2
  162609  162600  162591  162594       2  162609  162600  162591  162597       2
  162612  162609  162600  162591       2  162612  162609  162600  162603       2
  162612  162609  162600  162606       2  162615  162609  162600  162591       2
  162615  162609  162600  162603       2  162615  162609  162600  162606       2
  162618  162609  162600  162591       2  162618  162609  162600  162603       2
  162618  162609  162600  162606       2  162621  162567  162561  162564       1
  162621  162567  162573  162576       2  162621  162567  162573  162579       2
  162621  162627  162633  162636       1  162624  162621  162567  162570      36
  162624  162621 -162567  162570       1  162624  162621 -162567  162570      37
  162624  162621  162627  162630      31  162624  162621 -162627  162630      18
  162537  162555  162561  162564      18  162540  162537  162531  162534       1
  162540  162537  162555  162561       1  162543  162537  162531  162534       1
  162546  162543  162537  162531       2  162546  162543  162537  162540       2
  162549  162543  162537  162531       2  162549  162543  162537  162540       2
  162552  162543  162537  162531       2  162552  162543  162537  162540       2
  162555  162537  162531  162534       1  162555  162537  162543  162546       2
  162555  162537  162543  162549       2  162555  162537  162543  162552       2
  162555  162561  162567  162570       1  162558  162555  162537  162540      36
  162558  162555 -162537  162540       1  162558  162555 -162537  162540      37
  162558  162555  162561  162564      31  162558  162555 -162561  162564      18
  162480  162525  162531  162534      18  162483  162480  162474  162477       1
  162483  162480  162525  162531       1  162486  162480  162474  162477       1
  162489  162486  162480  162474       2  162489  162486  162480  162483       2
  162492  162486  162480  162474       2  162492  162486  162480  162483       2
  162495  162486  162480  162483       2  162498  162495  162486  162480      26
  162498  162495  162486  162489      27  162498  162495  162486  162492      27
  162501  162495  162486  162489      26  162501  162495  162486  162492      26
  162504  162501  162495  162486      26  162504  162501  162495  162498      27
  162507  162501  162495  162486      26  162507  162501  162495  162498      27
  162510  162501  162495  162486      26  162510  162501  162495  162498      27
  162513  162495  162486  162489      26  162513  162495  162486  162492      26
  162513  162495  162501  162504      26  162513  162495  162501  162507      26
  162513  162495  162501  162510      26  162516  162513  162495  162486      26
  162516  162513  162495  162498      27  162516  162513  162495  162501      26
  162519  162513  162495  162486      26  162519  162513  162495  162498      27
  162519  162513  162495  162501      26  162522  162513  162495  162486      26
  162522  162513  162495  162498      27  162522  162513  162495  162501      26
  162525  162480  162474  162477       1  162525  162480  162486  162489       2
  162525  162480  162486  162492       2  162525  162531  162537  162540       1
  162528  162525  162480  162483      36  162528  162525 -162480  162483       1
  162528  162525 -162480  162483      37  162528  162525  162531  162534      31
  162528  162525 -162531  162534      18  162408  162468  162474  162477      18
  162411  162408  162402  162405       1  162411  162408  162468  162474       1
  162414  162408  162402  162405       1  162417  162414  162408  162402       2
  162417  162414  162408  162411       2  162420  162414  162408  162402       2
  162420  162414  162408  162411       2  162423  162414  162408  162411       2
  162426  162423  162414  162408      26  162426  162423  162414  162417      27
  162426  162423  162414  162420      27  162429  162423  162414  162408      26
  162429  162423  162414  162417      27  162429  162423  162414  162420      27
  162432  162423  162414  162417      26  162432  162423  162414  162420      26
  162435  162432  162423  162414       2  162435  162432  162423  162426       2
  162435  162432  162423  162429       2  162438  162432  162423  162414       2
  162438  162432  162423  162426       2  162438  162432  162423  162429       2
  162441  162432  162423  162426       2  162441  162432  162423  162429       2
  162444  162441  162432  162423       9  162444  162441  162432  162435       9
  162444  162441  162432  162438       9  162447  162441  162432  162435       9
  162447  162441  162432  162438       9  162450  162447  162441  162444      78
  162450  162447 -162441  162444      17  162453  162450  162447  162441      78
  162453  162450 -162447  162441      17  162456  162450  162447  162441      78
  162456  162450 -162447  162441      17  162459  162447  162441  162444      78
  162459  162447 -162441  162444      17  162459  162447  162450  162453      78
  162459  162447 -162450  162453      17  162459  162447  162450  162456      78
  162459  162447 -162450  162456      17  162462  162459  162447  162441      78
  162462  162459 -162447  162441      17  162462  162459  162447  162450      78
  162462  162459 -162447  162450      17  162465  162459  162447  162441      78
  162465  162459 -162447  162441      17  162465  162459  162447  162450      78
  162465  162459 -162447  162450      17  162468  162408  162402  162405       1
  162468  162408  162414  162417       2  162468  162408  162414  162420       2
  162468  162474  162480  162483       1  162471  162468  162408  162411      36
  162471  162468 -162408  162411       1  162471  162468 -162408  162411      37
  162471  162468  162474  162477      31  162471  162468 -162474  162477      18
  162363  162396  162402  162405      18  162366  162363  162357  162360       1
  162366  162363  162396  162402       1  162369  162363  162357  162360       1
  162372  162369  162363  162357       2  162372  162369  162363  162366       2
  162375  162369  162363  162357       2  162375  162369  162363  162366       2
  162378  162369  162363  162366       2  162381  162378  162369  162363      26
  162381  162378  162369  162372      27  162381  162378  162369  162375      27
  162384  162378  162369  162363      26  162384  162378  162369  162372      27
  162384  162378  162369  162375      27  162387  162378  162369  162372       2
  162387  162378  162369  162375       2  162390  162387  162378  162381       1
  162390  162387  162378  162384       1  162393  162387  162378  162381       1
  162393  162387  162378  162384       1  162396  162363  162357  162360       1
  162396  162363  162369  162372       2  162396  162363  162369  162375       2
  162396  162402  162408  162411       1  162399  162396  162363  162366      36
  162399  162396 -162363  162366       1  162399  162396 -162363  162366      37
  162399  162396  162402  162405      31  162399  162396 -162402  162405      18
  162321  162351  162357  162360      18  162324  162321  162315  162318       1
  162324  162321  162351  162357       1  162327  162321  162315  162318       1
  162330  162327  162321  162315       2  162330  162327  162321  162324       2
  162333  162327  162321  162315       2  162333  162327  162321  162324       2
  162336  162327  162321  162324       2  162339  162336  162327  162330      36
  162339  162336 -162327  162330       1  162339  162336 -162327  162330      37
  162339  162336  162327  162333      36  162339  162336 -162327  162333       1
  162339  162336 -162327  162333      37  162342  162336  162327  162330       1
  162342  162336  162327  162333       1  162345  162342  162336  162327      18
  162345  162342  162336  162339      31  162345  162342 -162336  162339      18
  162348  162342  162336  162327      18  162348  162342  162336  162339      31
  162348  162342 -162336  162339      18  162351  162321  162315  162318       1
  162351  162321  162327  162330       2  162351  162321  162327  162333       2
  162351  162357  162363  162366       1  162354  162351  162321  162324      36
  162354  162351 -162321  162324       1  162354  162351 -162321  162324      37
  162354  162351  162357  162360      31  162354  162351 -162357  162360      18
  162264  162309  162315  162318      18  162267  162264  162258  162261       1
  162267  162264  162309  162315       1  162270  162264  162258  162261       1
  162273  162270  162264  162258       2  162273  162270  162264  162267       2
  162276  162270  162264  162258       2  162276  162270  162264  162267       2
  162279  162270  162264  162267       2  162282  162279  162270  162264      26
  162282  162279  162270  162273      27  162282  162279  162270  162276      27
  162285  162279  162270  162273      26  162285  162279  162270  162276      26
  162288  162285  162279  162270      26  162288  162285  162279  162282      27
  162291  162285  162279  162270      26  162291  162285  162279  162282      27
  162294  162285  162279  162270      26  162294  162285  162279  162282      27
  162297  162279  162270  162273      26  162297  162279  162270  162276      26
  162297  162279  162285  162288      26  162297  162279  162285  162291      26
  162297  162279  162285  162294      26  162300  162297  162279  162270      26
  162300  162297  162279  162282      27  162300  162297  162279  162285      26
  162303  162297  162279  162270      26  162303  162297  162279  162282      27
  162303  162297  162279  162285      26  162306  162297  162279  162270      26
  162306  162297  162279  162282      27  162306  162297  162279  162285      26
  162309  162264  162258  162261       1  162309  162264  162270  162273       2
  162309  162264  162270  162276       2  162309  162315  162321  162324       1
  162312  162309  162264  162267      36  162312  162309 -162264  162267       1
  162312  162309 -162264  162267      37  162312  162309  162315  162318      31
  162312  162309 -162315  162318      18  162198  162252  162258  162261      18
  162201  162198  162192  162195       1  162201  162198  162252  162258       1
  162204  162198  162192  162195       1  162207  162204  162198  162192       2
  162207  162204  162198  162201       2  162210  162204  162198  162192       2
  162210  162204  162198  162201       2  162213  162204  162198  162201       2
  162216  162213  162204  162198      26  162216  162213  162204  162207      27
  162216  162213  162204  162210      27  162219  162213  162204  162198      26
  162219  162213  162204  162207      27  162219  162213  162204  162210      27
  162222  162213  162204  162207      26  162222  162213  162204  162210      26
  162225  162222  162213  162204      26  162225  162222  162213  162216      27
  162225  162222  162213  162219      27  162228  162222  162213  162204      26
  162228  162222  162213  162216      27  162228  162222  162213  162219      27
  162231  162222  162213  162216      26  162231  162222  162213  162219      26
  162234  162231  162222  162213       2  162234  162231  162222  162225       2
  162234  162231  162222  162228       2  162237  162231  162222  162213       2
  162237  162231  162222  162225       2  162237  162231  162222  162228       2
  162240  162231  162222  162225       2  162240  162231  162222  162228       2
  162243  162240  162231  162222       2  162243  162240  162231  162234       2
  162243  162240  162231  162237       2  162246  162240  162231  162222       2
  162246  162240  162231  162234       2  162246  162240  162231  162237       2
  162249  162240  162231  162222       2  162249  162240  162231  162234       2
  162249  162240  162231  162237       2  162252  162198  162192  162195       1
  162252  162198  162204  162207       2  162252  162198  162204  162210       2
  162252  162258  162264  162267       1  162255  162252  162198  162201      36
  162255  162252 -162198  162201       1  162255  162252 -162198  162201      37
  162255  162252  162258  162261      31  162255  162252 -162258  162261      18
  162153  162186  162192  162195      18  162156  162153  162147  162150       1
  162156  162153  162186  162192       1  162159  162153  162147  162150       1
  162162  162159  162153  162147       2  162162  162159  162153  162156       2
  162165  162159  162153  162147       2  162165  162159  162153  162156       2
  162168  162159  162153  162156       2  162171  162168  162159  162153      26
  162171  162168  162159  162162      27  162171  162168  162159  162165      27
  162174  162168  162159  162153      26  162174  162168  162159  162162      27
  162174  162168  162159  162165      27  162177  162168  162159  162162       2
  162177  162168  162159  162165       2  162180  162177  162168  162171       1
  162180  162177  162168  162174       1  162183  162177  162168  162171       1
  162183  162177  162168  162174       1  162186  162153  162147  162150       1
  162186  162153  162159  162162       2  162186  162153  162159  162165       2
  162186  162192  162198  162201       1  162189  162186  162153  162156      36
  162189  162186 -162153  162156       1  162189  162186 -162153  162156      37
  162189  162186  162192  162195      31  162189  162186 -162192  162195      18
  162087  162141  162147  162150      18  162090  162087  162081  162084       1
  162090  162087  162141  162147       1  162093  162087  162081  162084       1
  162096  162093  162087  162081       2  162096  162093  162087  162090       2
  162099  162093  162087  162081       2  162099  162093  162087  162090       2
  162102  162093  162087  162090       2  162105  162102  162093  162087      26
  162105  162102  162093  162096      27  162105  162102  162093  162099      27
  162108  162102  162093  162087      26  162108  162102  162093  162096      27
  162108  162102  162093  162099      27  162111  162102  162093  162096      26
  162111  162102  162093  162099      26  162114  162111  162102  162093      26
  162114  162111  162102  162105      27  162114  162111  162102  162108      27
  162117  162111  162102  162093      26  162117  162111  162102  162105      27
  162117  162111  162102  162108      27  162120  162111  162102  162105      26
  162120  162111  162102  162108      26  162123  162120  162111  162102       2
  162123  162120  162111  162114       2  162123  162120  162111  162117       2
  162126  162120  162111  162102       2  162126  162120  162111  162114       2
  162126  162120  162111  162117       2  162129  162120  162111  162114       2
  162129  162120  162111  162117       2  162132  162129  162120  162111       2
  162132  162129  162120  162123       2  162132  162129  162120  162126       2
  162135  162129  162120  162111       2  162135  162129  162120  162123       2
  162135  162129  162120  162126       2  162138  162129  162120  162111       2
  162138  162129  162120  162123       2  162138  162129  162120  162126       2
  162141  162087  162081  162084       1  162141  162087  162093  162096       2
  162141  162087  162093  162099       2  162141  162147  162153  162156       1
  162144  162141  162087  162090      36  162144  162141 -162087  162090       1
  162144  162141 -162087  162090      37  162144  162141  162147  162150      31
  162144  162141 -162147  162150      18  162042  162075  162081  162084      18
  162045  162042  162036  162039       1  162045  162042  162075  162081       1
  162048  162042  162036  162039       1  162051  162048  162042  162036       2
  162051  162048  162042  162045       2  162054  162048  162042  162036       2
  162054  162048  162042  162045       2  162057  162048  162042  162045       2
  162060  162057  162048  162042      26  162060  162057  162048  162051      27
  162060  162057  162048  162054      27  162063  162057  162048  162042      26
  162063  162057  162048  162051      27  162063  162057  162048  162054      27
  162066  162057  162048  162051       2  162066  162057  162048  162054       2
  162069  162066  162057  162060       1  162069  162066  162057  162063       1
  162072  162066  162057  162060       1  162072  162066  162057  162063       1
  162075  162042  162036  162039       1  162075  162042  162048  162051       2
  162075  162042  162048  162054       2  162075  162081  162087  162090       1
  162078  162075  162042  162045      36  162078  162075 -162042  162045       1
  162078  162075 -162042  162045      37  162078  162075  162081  162084      31
  162078  162075 -162081  162084      18  161979  162030  162036  162039      18
  161982  161979  161973  161976       1  161982  161979  162030  162036       1
  161985  161979  161973  161976       1  161988  161985  161979  161973       2
  161988  161985  161979  161982       2  161991  161985  161979  161973       2
  161991  161985  161979  161982       2  161994  161985  161979  161982       2
  161997  161994  161985  161988       1  161997  161994  161985  161991       1
  162000  161997  161994  161985      44  162006  162003  161997  161994      44
  162006  162003  161997  162000      44  162009  162003  161997  162000      44
  162012  162009  162003  162006      44  162015  162012  162009  162003       7
  162015  162012 -162009  162003      45  162015  162012 -162009  162003       9
  162015  162012 -162009  162003      46  162018  162009  162003  162006      44
  162018  162009  162012  162015       7  162018  162009 -162012  162015      45
  162018  162009 -162012  162015       9  162018  162009 -162012  162015      46
  162021  162018  162009  162003      44  162021  162018  162009  162012      44
  162021  162018  162024  161994      44  162024  161994  161985  161988       1
  162024  161994  161985  161991       1  162024  161994  161997  162000      44
  162027  162024  161994  161985      44  162027  162024  161994  161997      44
  162027  162024  162018  162009      44  162027  162024  162018  162021      44
  162030  161979  161973  161976       1  162030  161979  161985  161988       2
  162030  161979  161985  161991       2  162030  162036  162042  162045       1
  162033  162030  161979  161982      36  162033  162030 -161979  161982       1
  162033  162030 -161979  161982      37  162033  162030  162036  162039      31
  162033  162030 -162036  162039      18  161934  161967  161973  161976      18
  161937  161934  161928  161931       1  161937  161934  161967  161973       1
  161940  161934  161928  161931       1  161943  161940  161934  161928       2
  161943  161940  161934  161937       2  161946  161940  161934  161928       2
  161946  161940  161934  161937       2  161949  161940  161934  161937       2
  161952  161949  161940  161934      26  161952  161949  161940  161943      27
  161952  161949  161940  161946      27  161955  161949  161940  161934      26
  161955  161949  161940  161943      27  161955  161949  161940  161946      27
  161958  161949  161940  161943       2  161958  161949  161940  161946       2
  161961  161958  161949  161952       1  161961  161958  161949  161955       1
  161964  161958  161949  161952       1  161964  161958  161949  161955       1
  161967  161934  161928  161931       1  161967  161934  161940  161943       2
  161967  161934  161940  161946       2  161967  161973  161979  161982       1
  161970  161967  161934  161937      36  161970  161967 -161934  161937       1
  161970  161967 -161934  161937      37  161970  161967  161973  161976      31
  161970  161967 -161973  161976      18  161901  161922  161928  161931      18
  161904  161901  161895  161898       1  161904  161901  161922  161928       1
  161907  161901  161895  161898       1  161910  161907  161901  161895       2
  161910  161907  161901  161904       2  161913  161907  161901  161895       2
  161913  161907  161901  161904       2  161916  161907  161901  161904      83
  161916  161907 -161901  161904       9  161919  161916  161907  161901     112
  161919  161916 -161907  161901     113  161919  161916 -161907  161901     114
  161919  161916 -161907  161901     115  161919  161916  161907  161910      88
  161919  161916  161907  161913      88  161922  161901  161895  161898       1
  161922  161901  161907  161910       2  161922  161901  161907  161913       2
  161922  161928  161934  161937       1  161925  161922  161901  161904      36
  161925  161922 -161901  161904       1  161925  161922 -161901  161904      37
  161925  161922  161928  161931      31  161925  161922 -161928  161931      18
  161859  161889  161895  161898      18  161862  161859  161853  161856       1
  161862  161859  161889  161895       1  161865  161859  161853  161856       1
  161868  161865  161859  161853       2  161868  161865  161859  161862       2
  161871  161865  161859  161862       2  161874  161871  161865  161859      26
  161874  161871  161865  161868       2  161877  161871  161865  161859      26
  161877  161871  161865  161868       2  161880  161871  161865  161859      26
  161880  161871  161865  161868       2  161883  161865  161859  161862      83
  161883  161865 -161859  161862       9  161883  161865  161871  161874      83
  161883  161865 -161871  161874       9  161883  161865  161871  161877      83
  161883  161865 -161871  161877       9  161883  161865  161871  161880      83
  161883  161865 -161871  161880       9  161886  161883  161865  161859      84
  161886  161883 -161865  161859      85  161886  161883 -161865  161859      86
  161886  161883 -161865  161859      87  161886  161883  161865  161868      88
  161886  161883  161865  161871      89  161886  161883 -161865  161871      90
  161886  161883 -161865  161871      86  161886  161883 -161865  161871      91
  161889  161859  161853  161856       1  161889  161859  161865  161868       2
  161889  161895  161901  161904       1  161892  161889  161859  161862      36
  161892  161889 -161859  161862       1  161892  161889 -161859  161862      37
  161892  161889  161895  161898      31  161892  161889 -161895  161898      18
  161817  161847  161853  161856      18  161820  161817  161811  161814       1
  161820  161817  161847  161853       1  161823  161817  161811  161814       1
  161826  161823  161817  161811       2  161826  161823  161817  161820       2
  161829  161823  161817  161820       2  161832  161829  161823  161817      26
  161832  161829  161823  161826       2  161835  161829  161823  161817      26
  161835  161829  161823  161826       2  161838  161829  161823  161817      26
  161838  161829  161823  161826       2  161841  161823  161817  161820      83
  161841  161823 -161817  161820       9  161841  161823  161829  161832      83
  161841  161823 -161829  161832       9  161841  161823  161829  161835      83
  161841  161823 -161829  161835       9  161841  161823  161829  161838      83
  161841  161823 -161829  161838       9  161844  161841  161823  161817      84
  161844  161841 -161823  161817      85  161844  161841 -161823  161817      86
  161844  161841 -161823  161817      87  161844  161841  161823  161826      88
  161844  161841  161823  161829      89  161844  161841 -161823  161829      90
  161844  161841 -161823  161829      86  161844  161841 -161823  161829      91
  161847  161817  161811  161814       1  161847  161817  161823  161826       2
  161847  161853  161859  161862       1  161850  161847  161817  161820      36
  161850  161847 -161817  161820       1  161850  161847 -161817  161820      37
  161850  161847  161853  161856      31  161850  161847 -161853  161856      18
  161769  161805  161811  161814      18  161772  161769  161763  161766       1
  161772  161769  161805  161811       1  161775  161769  161763  161766       1
  161778  161775  161769  161763       2  161778  161775  161769  161772       2
  161781  161775  161769  161772       2  161784  161781  161775  161769      26
  161784  161781  161775  161778      27  161787  161781  161775  161769      26
  161787  161781  161775  161778      27  161790  161781  161775  161769      26
  161790  161781  161775  161778      27  161793  161775  161769  161772       2
  161793  161775  161781  161784      26  161793  161775  161781  161787      26
  161793  161775  161781  161790      26  161796  161793  161775  161769      26
  161796  161793  161775  161778      27  161796  161793  161775  161781      26
  161799  161793  161775  161769      26  161799  161793  161775  161778      27
  161799  161793  161775  161781      26  161802  161793  161775  161769      26
  161802  161793  161775  161778      27  161802  161793  161775  161781      26
  161805  161769  161763  161766       1  161805  161769  161775  161778       2
  161805  161811  161817  161820       1  161808  161805  161769  161772      36
  161808  161805 -161769  161772       1  161808  161805 -161769  161772      37
  161808  161805  161811  161814      31  161808  161805 -161811  161814      18
  161733  161757  161763  161766      18  161736  161733  161727  161730       1
  161736  161733  161757  161763       1  161739  161733  161727  161730       1
  161742  161739  161733  161727       2  161742  161739  161733  161736       2
  161745  161739  161733  161727       2  161745  161739  161733  161736       2
  161748  161739  161733  161736       2  161751  161748  161739  161742       1
  161751  161748  161739  161745       1  161754  161748  161739  161742       1
  161754  161748  161739  161745       1  161757  161733  161727  161730       1
  161757  161733  161739  161742       2  161757  161733  161739  161745       2
  161757  161763  161769  161772       1  161760  161757  161733  161736      36
  161760  161757 -161733  161736       1  161760  161757 -161733  161736      37
  161760  161757  161763  161766      31  161760  161757 -161763  161766      18
  161676  161721  161727  161730      18  161679  161676  161670  161673       1
  161679  161676  161721  161727       1  161682  161676  161670  161673       1
  161685  161682  161676  161670       2  161685  161682  161676  161679       2
  161688  161682  161676  161670       2  161688  161682  161676  161679       2
  161691  161682  161676  161679       2  161694  161691  161682  161676      26
  161694  161691  161682  161685      27  161694  161691  161682  161688      27
  161697  161691  161682  161685      26  161697  161691  161682  161688      26
  161700  161697  161691  161682      26  161700  161697  161691  161694      27
  161703  161697  161691  161682      26  161703  161697  161691  161694      27
  161706  161697  161691  161682      26  161706  161697  161691  161694      27
  161709  161691  161682  161685      26  161709  161691  161682  161688      26
  161709  161691  161697  161700      26  161709  161691  161697  161703      26
  161709  161691  161697  161706      26  161712  161709  161691  161682      26
  161712  161709  161691  161694      27  161712  161709  161691  161697      26
  161715  161709  161691  161682      26  161715  161709  161691  161694      27
  161715  161709  161691  161697      26  161718  161709  161691  161682      26
  161718  161709  161691  161694      27  161718  161709  161691  161697      26
  161721  161676  161670  161673       1  161721  161676  161682  161685       2
  161721  161676  161682  161688       2  161721  161727  161733  161736       1
  161724  161721  161676  161679      36  161724  161721 -161676  161679       1
  161724  161721 -161676  161679      37  161724  161721  161727  161730      31
  161724  161721 -161727  161730      18  161625  161664  161670  161673      18
  161628  161625  161619  161622       1  161628  161625  161664  161670       1
  161631  161625  161619  161622       1  161634  161631  161625  161619       2
  161634  161631  161625  161628       2  161637  161631  161625  161619       2
  161637  161631  161625  161628       2  161640  161631  161625  161628       2
  161643  161640  161631  161625      26  161643  161640  161631  161634      27
  161643  161640  161631  161637      27  161646  161640  161631  161625      26
  161646  161640  161631  161634      27  161646  161640  161631  161637      27
  161649  161640  161631  161634       2  161649  161640  161631  161637       2
  161652  161649  161640  161643      36  161652  161649 -161640  161643       1
  161652  161649 -161640  161643      37  161652  161649  161640  161646      36
  161652  161649 -161640  161646       1  161652  161649 -161640  161646      37
  161655  161649  161640  161643       1  161655  161649  161640  161646       1
  161658  161655  161649  161640      18  161658  161655  161649  161652      31
  161658  161655 -161649  161652      18  161661  161655  161649  161640      18
  161661  161655  161649  161652      31  161661  161655 -161649  161652      18
  161664  161625  161619  161622       1  161664  161625  161631  161634       2
  161664  161625  161631  161637       2  161664  161670  161676  161679       1
  161667  161664  161625  161628      36  161667  161664 -161625  161628       1
  161667  161664 -161625  161628      37  161667  161664  161670  161673      31
  161667  161664 -161670  161673      18  161580  161613  161619  161622      18
  161583  161580  161574  161577       1  161583  161580  161613  161619       1
  161586  161580  161574  161577       1  161589  161586  161580  161574       2
  161589  161586  161580  161583       2  161592  161586  161580  161574       2
  161592  161586  161580  161583       2  161595  161586  161580  161583       2
  161598  161595  161586  161580      26  161598  161595  161586  161589      27
  161598  161595  161586  161592      27  161601  161595  161586  161580      26
  161601  161595  161586  161589      27  161601  161595  161586  161592      27
  161604  161595  161586  161589       2  161604  161595  161586  161592       2
  161607  161604  161595  161598       1  161607  161604  161595  161601       1
  161610  161604  161595  161598       1  161610  161604  161595  161601       1
  161613  161580  161574  161577       1  161613  161580  161586  161589       2
  161613  161580  161586  161592       2  161613  161619  161625  161628       1
  161616  161613  161580  161583      36  161616  161613 -161580  161583       1
  161616  161613 -161580  161583      37  161616  161613  161619  161622      31
  161616  161613 -161619  161622      18  161523  161568  161574  161577      18
  161526  161523  161517  161520       1  161526  161523  161568  161574       1
  161529  161523  161517  161520       1  161532  161529  161523  161517       2
  161532  161529  161523  161526       2  161535  161529  161523  161526       2
  161538  161535  161529  161523      26  161538  161535  161529  161532      27
  161541  161535  161529  161523      26  161541  161535  161529  161532      27
  161544  161535  161529  161523      26  161544  161535  161529  161532      27
  161547  161529  161523  161526       2  161547  161529  161535  161538      26
  161547  161529  161535  161541      26  161547  161529  161535  161544      26
  161550  161547  161529  161523      26  161550  161547  161529  161532      27
  161550  161547  161529  161535      26  161553  161547  161529  161523      26
  161553  161547  161529  161532      27  161553  161547  161529  161535      26
  161556  161547  161529  161532      26  161559  161556  161547  161529      26
  161559  161556  161547  161550      27  161559  161556  161547  161553      27
  161562  161556  161547  161529      26  161562  161556  161547  161550      27
  161562  161556  161547  161553      27  161565  161556  161547  161529      26
  161565  161556  161547  161550      27  161565  161556  161547  161553      27
  161568  161523  161517  161520       1  161568  161523  161529  161532       2
  161568  161574  161580  161583       1  161571  161568  161523  161526      36
  161571  161568 -161523  161526       1  161571  161568 -161523  161526      37
  161571  161568  161574  161577      31  161571  161568 -161574  161577      18
  161466  161511  161517  161520      18  161469  161466  161460  161463       1
  161469  161466  161511  161517       1  161472  161466  161460  161463       1
  161475  161472  161466  161460       2  161475  161472  161466  161469       2
  161478  161472  161466  161469       2  161481  161478  161472  161466      26
  161481  161478  161472  161475      27  161484  161478  161472  161466      26
  161484  161478  161472  161475      27  161487  161478  161472  161466      26
  161487  161478  161472  161475      27  161490  161472  161466  161469       2
  161490  161472  161478  161481      26  161490  161472  161478  161484      26
  161490  161472  161478  161487      26  161493  161490  161472  161466      26
  161493  161490  161472  161475      27  161493  161490  161472  161478      26
  161496  161490  161472  161466      26  161496  161490  161472  161475      27
  161496  161490  161472  161478      26  161499  161490  161472  161475      26
  161502  161499  161490  161472      26  161502  161499  161490  161493      27
  161502  161499  161490  161496      27  161505  161499  161490  161472      26
  161505  161499  161490  161493      27  161505  161499  161490  161496      27
  161508  161499  161490  161472      26  161508  161499  161490  161493      27
  161508  161499  161490  161496      27  161511  161466  161460  161463       1
  161511  161466  161472  161475       2  161511  161517  161523  161526       1
  161514  161511  161466  161469      36  161514  161511 -161466  161469       1
  161514  161511 -161466  161469      37  161514  161511  161517  161520      31
  161514  161511 -161517  161520      18  161421  161454  161460  161463      18
  161424  161421  161415  161418       1  161424  161421  161454  161460       1
  161427  161421  161415  161418       1  161430  161427  161421  161415       2
  161430  161427  161421  161424       2  161433  161427  161421  161415       2
  161433  161427  161421  161424       2  161436  161427  161421  161424       2
  161439  161436  161427  161421      26  161439  161436  161427  161430      27
  161439  161436  161427  161433      27  161442  161436  161427  161421      26
  161442  161436  161427  161430      27  161442  161436  161427  161433      27
  161445  161436  161427  161430       2  161445  161436  161427  161433       2
  161448  161445  161436  161439       1  161448  161445  161436  161442       1
  161451  161445  161436  161439       1  161451  161445  161436  161442       1
  161454  161421  161415  161418       1  161454  161421  161427  161430       2
  161454  161421  161427  161433       2  161454  161460  161466  161469       1
  161457  161454  161421  161424      36  161457  161454 -161421  161424       1
  161457  161454 -161421  161424      37  161457  161454  161460  161463      31
  161457  161454 -161460  161463      18  161370  161409  161415  161418      18
  161373  161370  161364  161367       1  161373  161370  161409  161415       1
  161376  161370  161364  161367       1  161379  161376  161370  161364       2
  161379  161376  161370  161373       2  161382  161376  161370  161364       2
  161382  161376  161370  161373       2  161385  161376  161370  161373       2
  161388  161385  161376  161370      26  161388  161385  161376  161379      27
  161388  161385  161376  161382      27  161391  161385  161376  161370      26
  161391  161385  161376  161379      27  161391  161385  161376  161382      27
  161394  161385  161376  161379       2  161394  161385  161376  161382       2
  161397  161394  161385  161388      36  161397  161394 -161385  161388       1
  161397  161394 -161385  161388      37  161397  161394  161385  161391      36
  161397  161394 -161385  161391       1  161397  161394 -161385  161391      37
  161400  161394  161385  161388       1  161400  161394  161385  161391       1
  161403  161400  161394  161385      18  161403  161400  161394  161397      31
  161403  161400 -161394  161397      18  161406  161400  161394  161385      18
  161406  161400  161394  161397      31  161406  161400 -161394  161397      18
  161409  161370  161364  161367       1  161409  161370  161376  161379       2
  161409  161370  161376  161382       2  161409  161415  161421  161424       1
  161412  161409  161370  161373      36  161412  161409 -161370  161373       1
  161412  161409 -161370  161373      37  161412  161409  161415  161418      31
  161412  161409 -161415  161418      18  161313  161358  161364  161367      18
  161316  161313  161307  161310       1  161316  161313  161358  161364       1
  161319  161313  161307  161310       1  161322  161319  161313  161307       2
  161322  161319  161313  161316       2  161325  161319  161313  161316       2
  161328  161325  161319  161313      26  161328  161325  161319  161322      27
  161331  161325  161319  161313      26  161331  161325  161319  161322      27
  161334  161325  161319  161313      26  161334  161325  161319  161322      27
  161337  161319  161313  161316       2  161337  161319  161325  161328      26
  161337  161319  161325  161331      26  161337  161319  161325  161334      26
  161340  161337  161319  161313      26  161340  161337  161319  161322      27
  161340  161337  161319  161325      26  161343  161337  161319  161313      26
  161343  161337  161319  161322      27  161343  161337  161319  161325      26
  161346  161337  161319  161322      26  161349  161346  161337  161319      26
  161349  161346  161337  161340      27  161349  161346  161337  161343      27
  161352  161346  161337  161319      26  161352  161346  161337  161340      27
  161352  161346  161337  161343      27  161355  161346  161337  161319      26
  161355  161346  161337  161340      27  161355  161346  161337  161343      27
  161358  161313  161307  161310       1  161358  161313  161319  161322       2
  161358  161364  161370  161373       1  161361  161358  161313  161316      36
  161361  161358 -161313  161316       1  161361  161358 -161313  161316      37
  161361  161358  161364  161367      31  161361  161358 -161364  161367      18
  161241  161301  161307  161310      18  161244  161241  161235  161238       1
  161244  161241  161301  161307       1  161247  161241  161235  161238       1
  161250  161247  161241  161235       2  161250  161247  161241  161244       2
  161253  161247  161241  161235       2  161253  161247  161241  161244       2
  161256  161247  161241  161244       2  161259  161256  161247  161241      26
  161259  161256  161247  161250      27  161259  161256  161247  161253      27
  161262  161256  161247  161241      26  161262  161256  161247  161250      27
  161262  161256  161247  161253      27  161265  161256  161247  161250      26
  161265  161256  161247  161253      26  161268  161265  161256  161247       2
  161268  161265  161256  161259       2  161268  161265  161256  161262       2
  161271  161265  161256  161247       2  161271  161265  161256  161259       2
  161271  161265  161256  161262       2  161274  161265  161256  161259       2
  161274  161265  161256  161262       2  161277  161274  161265  161256       9
  161277  161274  161265  161268       9  161277  161274  161265  161271       9
  161280  161274  161265  161268       9  161280  161274  161265  161271       9
  161283  161280  161274  161277      78  161283  161280 -161274  161277      17
  161286  161283  161280  161274      78  161286  161283 -161280  161274      17
  161289  161283  161280  161274      78  161289  161283 -161280  161274      17
  161292  161280  161274  161277      78  161292  161280 -161274  161277      17
  161292  161280  161283  161286      78  161292  161280 -161283  161286      17
  161292  161280  161283  161289      78  161292  161280 -161283  161289      17
  161295  161292  161280  161274      78  161295  161292 -161280  161274      17
  161295  161292  161280  161283      78  161295  161292 -161280  161283      17
  161298  161292  161280  161274      78  161298  161292 -161280  161274      17
  161298  161292  161280  161283      78  161298  161292 -161280  161283      17
  161301  161241  161235  161238       1  161301  161241  161247  161250       2
  161301  161241  161247  161253       2  161301  161307  161313  161316       1
  161304  161301  161241  161244      36  161304  161301 -161241  161244       1
  161304  161301 -161241  161244      37  161304  161301  161307  161310      31
  161304  161301 -161307  161310      18  161175  161229  161235  161238      18
  161178  161175  161169  161172       1  161178  161175  161229  161235       1
  161181  161175  161169  161172       1  161184  161181  161175  161169       2
  161184  161181  161175  161178       2  161187  161181  161175  161169       2
  161187  161181  161175  161178       2  161190  161181  161175  161178       2
  161193  161190  161181  161175      26  161193  161190  161181  161184      27
  161193  161190  161181  161187      27  161196  161190  161181  161175      26
  161196  161190  161181  161184      27  161196  161190  161181  161187      27
  161199  161190  161181  161184      26  161199  161190  161181  161187      26
  161202  161199  161190  161181      26  161202  161199  161190  161193      27
  161202  161199  161190  161196      27  161205  161199  161190  161181      26
  161205  161199  161190  161193      27  161205  161199  161190  161196      27
  161208  161199  161190  161193      26  161208  161199  161190  161196      26
  161211  161208  161199  161190       2  161211  161208  161199  161202       2
  161211  161208  161199  161205       2  161214  161208  161199  161190       2
  161214  161208  161199  161202       2  161214  161208  161199  161205       2
  161217  161208  161199  161202       2  161217  161208  161199  161205       2
  161220  161217  161208  161199       2  161220  161217  161208  161211       2
  161220  161217  161208  161214       2  161223  161217  161208  161199       2
  161223  161217  161208  161211       2  161223  161217  161208  161214       2
  161226  161217  161208  161199       2  161226  161217  161208  161211       2
  161226  161217  161208  161214       2  161229  161175  161169  161172       1
  161229  161175  161181  161184       2  161229  161175  161181  161187       2
  161229  161235  161241  161244       1  161232  161229  161175  161178      36
  161232  161229 -161175  161178       1  161232  161229 -161175  161178      37
  161232  161229  161235  161238      31  161232  161229 -161235  161238      18
  161130  161163  161169  161172      18  161133  161130  161124  161127       1
  161133  161130  161163  161169       1  161136  161130  161124  161127       1
  161139  161136  161130  161124       2  161139  161136  161130  161133       2
  161142  161136  161130  161124       2  161142  161136  161130  161133       2
  161145  161136  161130  161133       2  161148  161145  161136  161130      26
  161148  161145  161136  161139      27  161148  161145  161136  161142      27
  161151  161145  161136  161130      26  161151  161145  161136  161139      27
  161151  161145  161136  161142      27  161154  161145  161136  161139       2
  161154  161145  161136  161142       2  161157  161154  161145  161148       1
  161157  161154  161145  161151       1  161160  161154  161145  161148       1
  161160  161154  161145  161151       1  161163  161130  161124  161127       1
  161163  161130  161136  161139       2  161163  161130  161136  161142       2
  161163  161169  161175  161178       1  161166  161163  161130  161133      36
  161166  161163 -161130  161133       1  161166  161163 -161130  161133      37
  161166  161163  161169  161172      31  161166  161163 -161169  161172      18
  161073  161118  161124  161127      18  161076  161073  161067  161070       1
  161076  161073  161118  161124       1  161079  161073  161067  161070       1
  161082  161079  161073  161067       2  161082  161079  161073  161076       2
  161085  161079  161073  161076       2  161088  161085  161079  161073      26
  161088  161085  161079  161082      27  161091  161085  161079  161073      26
  161091  161085  161079  161082      27  161094  161085  161079  161073      26
  161094  161085  161079  161082      27  161097  161079  161073  161076       2
  161097  161079  161085  161088      26  161097  161079  161085  161091      26
  161097  161079  161085  161094      26  161100  161097  161079  161073      26
  161100  161097  161079  161082      27  161100  161097  161079  161085      26
  161103  161097  161079  161073      26  161103  161097  161079  161082      27
  161103  161097  161079  161085      26  161106  161097  161079  161082      26
  161109  161106  161097  161079      26  161109  161106  161097  161100      27
  161109  161106  161097  161103      27  161112  161106  161097  161079      26
  161112  161106  161097  161100      27  161112  161106  161097  161103      27
  161115  161106  161097  161079      26  161115  161106  161097  161100      27
  161115  161106  161097  161103      27  161118  161073  161067  161070       1
  161118  161073  161079  161082       2  161118  161124  161130  161133       1
  161121  161118  161073  161076      36  161121  161118 -161073  161076       1
  161121  161118 -161073  161076      37  161121  161118  161124  161127      31
  161121  161118 -161124  161127      18  161022  161061  161067  161070      18
  161025  161022  161016  161019       1  161025  161022  161061  161067       1
  161028  161022  161016  161019       1  161031  161028  161022  161016       2
  161031  161028  161022  161025       2  161034  161028  161022  161016       2
  161034  161028  161022  161025       2  161037  161028  161022  161025       2
  161040  161037  161028  161022      26  161040  161037  161028  161031      27
  161040  161037  161028  161034      27  161043  161037  161028  161022      26
  161043  161037  161028  161031      27  161043  161037  161028  161034      27
  161046  161037  161028  161031       2  161046  161037  161028  161034       2
  161049  161046  161037  161040      36  161049  161046 -161037  161040       1
  161049  161046 -161037  161040      37  161049  161046  161037  161043      36
  161049  161046 -161037  161043       1  161049  161046 -161037  161043      37
  161052  161046  161037  161040       1  161052  161046  161037  161043       1
  161055  161052  161046  161037      18  161055  161052  161046  161049      31
  161055  161052 -161046  161049      18  161058  161052  161046  161037      18
  161058  161052  161046  161049      31  161058  161052 -161046  161049      18
  161061  161022  161016  161019       1  161061  161022  161028  161031       2
  161061  161022  161028  161034       2  161061  161067  161073  161076       1
  161064  161061  161022  161025      36  161064  161061 -161022  161025       1
  161064  161061 -161022  161025      37  161064  161061  161067  161070      31
  161064  161061 -161067  161070      18  160992  161010  161016  161019      18
  160995  160992  160986  160989       1  160995  160992  161010  161016       1
  160998  160992  160986  160989       1  161001  160998  160992  160986       2
  161001  160998  160992  160995       2  161004  160998  160992  160986       2
  161004  160998  160992  160995       2  161007  160998  160992  160986       2
  161007  160998  160992  160995       2  161010  160992  160986  160989       1
  161010  160992  160998  161001       2  161010  160992  160998  161004       2
  161010  160992  160998  161007       2  161010  161016  161022  161025       1
  161013  161010  160992  160995      36  161013  161010 -160992  160995       1
  161013  161010 -160992  160995      37  161013  161010  161016  161019      31
  161013  161010 -161016  161019      18  160926  160980  160986  160989      18
  160929  160926  160920  160923       1  160929  160926  160980  160986       1
  160932  160926  160920  160923       1  160935  160932  160926  160920       2
  160935  160932  160926  160929       2  160938  160932  160926  160920       2
  160938  160932  160926  160929       2  160941  160932  160926  160929       2
  160944  160941  160932  160926      26  160944  160941  160932  160935      27
  160944  160941  160932  160938      27  160947  160941  160932  160926      26
  160947  160941  160932  160935      27  160947  160941  160932  160938      27
  160950  160941  160932  160935      26  160950  160941  160932  160938      26
  160953  160950  160941  160932      26  160953  160950  160941  160944      27
  160953  160950  160941  160947      27  160956  160950  160941  160932      26
  160956  160950  160941  160944      27  160956  160950  160941  160947      27
  160959  160950  160941  160944      26  160959  160950  160941  160947      26
  160962  160959  160950  160941       2  160962  160959  160950  160953       2
  160962  160959  160950  160956       2  160965  160959  160950  160941       2
  160965  160959  160950  160953       2  160965  160959  160950  160956       2
  160968  160959  160950  160953       2  160968  160959  160950  160956       2
  160971  160968  160959  160950       2  160971  160968  160959  160962       2
  160971  160968  160959  160965       2  160974  160968  160959  160950       2
  160974  160968  160959  160962       2  160974  160968  160959  160965       2
  160977  160968  160959  160950       2  160977  160968  160959  160962       2
  160977  160968  160959  160965       2  160980  160926  160920  160923       1
  160980  160926  160932  160935       2  160980  160926  160932  160938       2
  160980  160986  160992  160995       1  160983  160980  160926  160929      36
  160983  160980 -160926  160929       1  160983  160980 -160926  160929      37
  160983  160980  160986  160989      31  160983  160980 -160986  160989      18
  160890  160914  160920  160923      18  160893  160890  160884  160887       1
  160893  160890  160914  160920       1  160896  160890  160884  160887       1
  160899  160896  160890  160884       2  160899  160896  160890  160893       2
  160902  160896  160890  160884       2  160902  160896  160890  160893       2
  160905  160896  160890  160893       2  160908  160905  160896  160899       1
  160908  160905  160896  160902       1  160911  160905  160896  160899       1
  160911  160905  160896  160902       1  160914  160890  160884  160887       1
  160914  160890  160896  160899       2  160914  160890  160896  160902       2
  160914  160920  160926  160929       1  160917  160914  160890  160893      36
  160917  160914 -160890  160893       1  160917  160914 -160890  160893      37
  160917  160914  160920  160923      31  160917  160914 -160920  160923      18
  160869  160878  160884  160887      18  160872  160869  160863  160866       1
  160872  160869  160878  160884       1  160875  160869  160863  160866       1
  160875  160869  160878  160884       1  160878  160869  160863  160866       1
  160878  160884  160890  160893       1  160881  160878  160869  160872      36
  160881  160878 -160869  160872       1  160881  160878 -160869  160872      37
  160881  160878  160869  160875      36  160881  160878 -160869  160875       1
  160881  160878 -160869  160875      37  160881  160878  160884  160887      31
  160881  160878 -160884  160887      18  160803  160857  160863  160866      18
  160806  160803  160797  160800       1  160806  160803  160857  160863       1
  160809  160803  160797  160800       1  160812  160809  160803  160797       2
  160812  160809  160803  160806       2  160815  160809  160803  160797       2
  160815  160809  160803  160806       2  160818  160809  160803  160806       2
  160821  160818  160809  160803      26  160821  160818  160809  160812      27
  160821  160818  160809  160815      27  160824  160818  160809  160803      26
  160824  160818  160809  160812      27  160824  160818  160809  160815      27
  160827  160818  160809  160812      26  160827  160818  160809  160815      26
  160830  160827  160818  160809      26  160830  160827  160818  160821      27
  160830  160827  160818  160824      27  160833  160827  160818  160809      26
  160833  160827  160818  160821      27  160833  160827  160818  160824      27
  160836  160827  160818  160821      26  160836  160827  160818  160824      26
  160839  160836  160827  160818       2  160839  160836  160827  160830       2
  160839  160836  160827  160833       2  160842  160836  160827  160818       2
  160842  160836  160827  160830       2  160842  160836  160827  160833       2
  160845  160836  160827  160830       2  160845  160836  160827  160833       2
  160848  160845  160836  160827       2  160848  160845  160836  160839       2
  160848  160845  160836  160842       2  160851  160845  160836  160827       2
  160851  160845  160836  160839       2  160851  160845  160836  160842       2
  160854  160845  160836  160827       2  160854  160845  160836  160839       2
  160854  160845  160836  160842       2  160857  160803  160797  160800       1
  160857  160803  160809  160812       2  160857  160803  160809  160815       2
  160857  160863  160869  160872       1  160857  160863  160869  160875       1
  160860  160857  160803  160806      36  160860  160857 -160803  160806       1
  160860  160857 -160803  160806      37  160860  160857  160863  160866      31
  160860  160857 -160863  160866      18  160782  160791  160797  160800      18
  160785  160782  160776  160779       1  160785  160782  160791  160797       1
  160788  160782  160776  160779       1  160788  160782  160791  160797       1
  160791  160782  160776  160779       1  160791  160797  160803  160806       1
  160794  160791  160782  160785      36  160794  160791 -160782  160785       1
  160794  160791 -160782  160785      37  160794  160791  160782  160788      36
  160794  160791 -160782  160788       1  160794  160791 -160782  160788      37
  160794  160791  160797  160800      31  160794  160791 -160797  160800      18
  160716  160770  160776  160779      18  160719  160716  160710  160713       1
  160719  160716  160770  160776       1  160722  160716  160710  160713       1
  160725  160722  160716  160710       2  160725  160722  160716  160719       2
  160728  160722  160716  160710       2  160728  160722  160716  160719       2
  160731  160722  160716  160719       2  160734  160731  160722  160716      26
  160734  160731  160722  160725      27  160734  160731  160722  160728      27
  160737  160731  160722  160716      26  160737  160731  160722  160725      27
  160737  160731  160722  160728      27  160740  160731  160722  160725      26
  160740  160731  160722  160728      26  160743  160740  160731  160722      26
  160743  160740  160731  160734      27  160743  160740  160731  160737      27
  160746  160740  160731  160722      26  160746  160740  160731  160734      27
  160746  160740  160731  160737      27  160749  160740  160731  160734      26
  160749  160740  160731  160737      26  160752  160749  160740  160731       2
  160752  160749  160740  160743       2  160752  160749  160740  160746       2
  160755  160749  160740  160731       2  160755  160749  160740  160743       2
  160755  160749  160740  160746       2  160758  160749  160740  160743       2
  160758  160749  160740  160746       2  160761  160758  160749  160740       2
  160761  160758  160749  160752       2  160761  160758  160749  160755       2
  160764  160758  160749  160740       2  160764  160758  160749  160752       2
  160764  160758  160749  160755       2  160767  160758  160749  160740       2
  160767  160758  160749  160752       2  160767  160758  160749  160755       2
  160770  160716  160710  160713       1  160770  160716  160722  160725       2
  160770  160716  160722  160728       2  160770  160776  160782  160785       1
  160770  160776  160782  160788       1  160773  160770  160716  160719      36
  160773  160770 -160716  160719       1  160773  160770 -160716  160719      37
  160773  160770  160776  160779      31  160773  160770 -160776  160779      18
  160659  160704  160710  160713      18  160662  160659  160653  160656       1
  160662  160659  160704  160710       1  160665  160659  160653  160656       1
  160668  160665  160659  160653       2  160668  160665  160659  160662       2
  160671  160665  160659  160653       2  160671  160665  160659  160662       2
  160674  160665  160659  160662       2  160677  160674  160665  160659      26
  160677  160674  160665  160668      27  160677  160674  160665  160671      27
  160680  160674  160665  160668      26  160680  160674  160665  160671      26
  160683  160680  160674  160665      26  160683  160680  160674  160677      27
  160686  160680  160674  160665      26  160686  160680  160674  160677      27
  160689  160680  160674  160665      26  160689  160680  160674  160677      27
  160692  160674  160665  160668      26  160692  160674  160665  160671      26
  160692  160674  160680  160683      26  160692  160674  160680  160686      26
  160692  160674  160680  160689      26  160695  160692  160674  160665      26
  160695  160692  160674  160677      27  160695  160692  160674  160680      26
  160698  160692  160674  160665      26  160698  160692  160674  160677      27
  160698  160692  160674  160680      26  160701  160692  160674  160665      26
  160701  160692  160674  160677      27  160701  160692  160674  160680      26
  160704  160659  160653  160656       1  160704  160659  160665  160668       2
  160704  160659  160665  160671       2  160704  160710  160716  160719       1
  160707  160704  160659  160662      36  160707  160704 -160659  160662       1
  160707  160704 -160659  160662      37  160707  160704  160710  160713      31
  160707  160704 -160710  160713      18  160602  160647  160653  160656      18
  160605  160602  160596  160599       1  160605  160602  160647  160653       1
  160608  160602  160596  160599       1  160611  160608  160602  160596       2
  160611  160608  160602  160605       2  160614  160608  160602  160596       2
  160614  160608  160602  160605       2  160617  160608  160602  160605       2
  160620  160617  160608  160602      26  160620  160617  160608  160611      27
  160620  160617  160608  160614      27  160623  160617  160608  160611      26
  160623  160617  160608  160614      26  160626  160623  160617  160608      26
  160626  160623  160617  160620      27  160629  160623  160617  160608      26
  160629  160623  160617  160620      27  160632  160623  160617  160608      26
  160632  160623  160617  160620      27  160635  160617  160608  160611      26
  160635  160617  160608  160614      26  160635  160617  160623  160626      26
  160635  160617  160623  160629      26  160635  160617  160623  160632      26
  160638  160635  160617  160608      26  160638  160635  160617  160620      27
  160638  160635  160617  160623      26  160641  160635  160617  160608      26
  160641  160635  160617  160620      27  160641  160635  160617  160623      26
  160644  160635  160617  160608      26  160644  160635  160617  160620      27
  160644  160635  160617  160623      26  160647  160602  160596  160599       1
  160647  160602  160608  160611       2  160647  160602  160608  160614       2
  160647  160653  160659  160662       1  160650  160647  160602  160605      36
  160650  160647 -160602  160605       1  160650  160647 -160602  160605      37
  160650  160647  160653  160656      31  160650  160647 -160653  160656      18
  160551  160590  160596  160599      18  160554  160551  160545  160548       1
  160554  160551  160590  160596       1  160557  160551  160545  160548       1
  160560  160557  160551  160545       2  160560  160557  160551  160554       2
  160563  160557  160551  160545       2  160563  160557  160551  160554       2
  160566  160557  160551  160554       2  160569  160566  160557  160551       2
  160569  160566  160557  160560       2  160569  160566  160557  160563       2
  160572  160566  160557  160551       2  160572  160566  160557  160560       2
  160572  160566  160557  160563       2  160575  160566  160557  160560       2
  160575  160566  160557  160563       2  160578  160575  160566  160569     135
  160578  160575  160566  160572     135  160581  160578  160575  160566     135
  160584  160578  160575  160566     135  160587  160578  160575  160566     135
  160590  160551  160545  160548       1  160590  160551  160557  160560       2
  160590  160551  160557  160563       2  160590  160596  160602  160605       1
  160593  160590  160551  160554      36  160593  160590 -160551  160554       1
  160593  160590 -160551  160554      37  160593  160590  160596  160599      31
  160593  160590 -160596  160599      18  160521  160539  160545  160548      18
  160524  160521  160515  160518       1  160524  160521  160539  160545       1
  160527  160521  160515  160518       1  160530  160527  160521  160515       2
  160530  160527  160521  160524       2  160533  160527  160521  160515       2
  160533  160527  160521  160524       2  160536  160527  160521  160515       2
  160536  160527  160521  160524       2  160539  160521  160515  160518       1
  160539  160521  160527  160530       2  160539  160521  160527  160533       2
  160539  160521  160527  160536       2  160539  160545  160551  160554       1
  160542  160539  160521  160524      36  160542  160539 -160521  160524       1
  160542  160539 -160521  160524      37  160542  160539  160545  160548      31
  160542  160539 -160545  160548      18  160485  160509  160515  160518      18
  160488  160485  160479  160482       1  160488  160485  160509  160515       1
  160491  160485  160479  160482       1  160494  160491  160485  160479       2
  160494  160491  160485  160488       2  160497  160491  160485  160479       2
  160497  160491  160485  160488       2  160500  160491  160485  160488       2
  160503  160500  160491  160494       1  160503  160500  160491  160497       1
  160506  160500  160491  160494       1  160506  160500  160491  160497       1
  160509  160485  160479  160482       1  160509  160485  160491  160494       2
  160509  160485  160491  160497       2  160509  160515  160521  160524       1
  160512  160509  160485  160488      36  160512  160509 -160485  160488       1
  160512  160509 -160485  160488      37  160512  160509  160515  160518      31
  160512  160509 -160515  160518      18  160449  160473  160479  160482      18
  160452  160449  160443  160446       1  160452  160449  160473  160479       1
  160455  160449  160443  160446       1  160458  160455  160449  160443       2
  160458  160455  160449  160452       2  160461  160455  160449  160443       2
  160461  160455  160449  160452       2  160464  160455  160449  160452       2
  160467  160464  160455  160458       1  160467  160464  160455  160461       1
  160470  160464  160455  160458       1  160470  160464  160455  160461       1
  160473  160449  160443  160446       1  160473  160449  160455  160458       2
  160473  160449  160455  160461       2  160473  160479  160485  160488       1
  160476  160473  160449  160452      36  160476  160473 -160449  160452       1
  160476  160473 -160449  160452      37  160476  160473  160479  160482      31
  160476  160473 -160479  160482      18  160383  160437  160443  160446      18
  160386  160383  160377  160380       1  160386  160383  160437  160443       1
  160389  160383  160377  160380       1  160392  160389  160383  160377       2
  160392  160389  160383  160386       2  160395  160389  160383  160377       2
  160395  160389  160383  160386       2  160398  160389  160383  160386       2
  160401  160398  160389  160383      26  160401  160398  160389  160392      27
  160401  160398  160389  160395      27  160404  160398  160389  160383      26
  160404  160398  160389  160392      27  160404  160398  160389  160395      27
  160407  160398  160389  160392      26  160407  160398  160389  160395      26
  160410  160407  160398  160389      26  160410  160407  160398  160401      27
  160410  160407  160398  160404      27  160413  160407  160398  160389      26
  160413  160407  160398  160401      27  160413  160407  160398  160404      27
  160416  160407  160398  160401      26  160416  160407  160398  160404      26
  160419  160416  160407  160398       2  160419  160416  160407  160410       2
  160419  160416  160407  160413       2  160422  160416  160407  160398       2
  160422  160416  160407  160410       2  160422  160416  160407  160413       2
  160425  160416  160407  160410       2  160425  160416  160407  160413       2
  160428  160425  160416  160407       2  160428  160425  160416  160419       2
  160428  160425  160416  160422       2  160431  160425  160416  160407       2
  160431  160425  160416  160419       2  160431  160425  160416  160422       2
  160434  160425  160416  160407       2  160434  160425  160416  160419       2
  160434  160425  160416  160422       2  160437  160383  160377  160380       1
  160437  160383  160389  160392       2  160437  160383  160389  160395       2
  160437  160443  160449  160452       1  160440  160437  160383  160386      36
  160440  160437 -160383  160386       1  160440  160437 -160383  160386      37
  160440  160437  160443  160446      31  160440  160437 -160443  160446      18
  160341  160371  160377  160380      18  160344  160341  160335  160338       1
  160344  160341  160371  160377       1  160347  160341  160335  160338       1
  160350  160347  160341  160335       2  160350  160347  160341  160344       2
  160353  160347  160341  160344       2  160356  160353  160347  160341      26
  160356  160353  160347  160350       2  160359  160353  160347  160341      26
  160359  160353  160347  160350       2  160362  160353  160347  160341      26
  160362  160353  160347  160350       2  160365  160347  160341  160344      83
  160365  160347 -160341  160344       9  160365  160347  160353  160356      83
  160365  160347 -160353  160356       9  160365  160347  160353  160359      83
  160365  160347 -160353  160359       9  160365  160347  160353  160362      83
  160365  160347 -160353  160362       9  160368  160365  160347  160341      84
  160368  160365 -160347  160341      85  160368  160365 -160347  160341      86
  160368  160365 -160347  160341      87  160368  160365  160347  160350      88
  160368  160365  160347  160353      89  160368  160365 -160347  160353      90
  160368  160365 -160347  160353      86  160368  160365 -160347  160353      91
  160371  160341  160335  160338       1  160371  160341  160347  160350       2
  160371  160377  160383  160386       1  160374  160371  160341  160344      36
  160374  160371 -160341  160344       1  160374  160371 -160341  160344      37
  160374  160371  160377  160380      31  160374  160371 -160377  160380      18
  160293  160329  160335  160338      18  160296  160293  160287  160290       1
  160296  160293  160329  160335       1  160299  160293  160287  160290       1
  160302  160299  160293  160287       2  160302  160299  160293  160296       2
  160305  160299  160293  160296       2  160308  160305  160299  160293      26
  160308  160305  160299  160302      27  160311  160305  160299  160293      26
  160311  160305  160299  160302      27  160314  160305  160299  160293      26
  160314  160305  160299  160302      27  160317  160299  160293  160296       2
  160317  160299  160305  160308      26  160317  160299  160305  160311      26
  160317  160299  160305  160314      26  160320  160317  160299  160293      26
  160320  160317  160299  160302      27  160320  160317  160299  160305      26
  160323  160317  160299  160293      26  160323  160317  160299  160302      27
  160323  160317  160299  160305      26  160326  160317  160299  160293      26
  160326  160317  160299  160302      27  160326  160317  160299  160305      26
  160329  160293  160287  160290       1  160329  160293  160299  160302       2
  160329  160335  160341  160344       1  160332  160329  160293  160296      36
  160332  160329 -160293  160296       1  160332  160329 -160293  160296      37
  160332  160329  160335  160338      31  160332  160329 -160335  160338      18
  160236  160281  160287  160290      18  160239  160236  160230  160233       1
  160239  160236  160281  160287       1  160242  160236  160230  160233       1
  160245  160242  160236  160230       2  160245  160242  160236  160239       2
  160248  160242  160236  160239       2  160251  160248  160242  160236      26
  160251  160248  160242  160245      27  160254  160248  160242  160236      26
  160254  160248  160242  160245      27  160257  160248  160242  160236      26
  160257  160248  160242  160245      27  160260  160242  160236  160239       2
  160260  160242  160248  160251      26  160260  160242  160248  160254      26
  160260  160242  160248  160257      26  160263  160260  160242  160236      26
  160263  160260  160242  160245      27  160263  160260  160242  160248      26
  160266  160260  160242  160236      26  160266  160260  160242  160245      27
  160266  160260  160242  160248      26  160269  160260  160242  160245      26
  160272  160269  160260  160242      26  160272  160269  160260  160263      27
  160272  160269  160260  160266      27  160275  160269  160260  160242      26
  160275  160269  160260  160263      27  160275  160269  160260  160266      27
  160278  160269  160260  160242      26  160278  160269  160260  160263      27
  160278  160269  160260  160266      27  160281  160236  160230  160233       1
  160281  160236  160242  160245       2  160281  160287  160293  160296       1
  160284  160281  160236  160239      36  160284  160281 -160236  160239       1
  160284  160281 -160236  160239      37  160284  160281  160287  160290      31
  160284  160281 -160287  160290      18  160188  160224  160230  160233      18
  160191  160188  160182  160185       1  160191  160188  160224  160230       1
  160194  160188  160182  160185       1  160197  160194  160188  160182       2
  160197  160194  160188  160191       2  160200  160194  160188  160191       2
  160203  160200  160194  160188      26  160203  160200  160194  160197      27
  160206  160200  160194  160188      26  160206  160200  160194  160197      27
  160209  160200  160194  160188      26  160209  160200  160194  160197      27
  160212  160194  160188  160191       2  160212  160194  160200  160203      26
  160212  160194  160200  160206      26  160212  160194  160200  160209      26
  160215  160212  160194  160188      26  160215  160212  160194  160197      27
  160215  160212  160194  160200      26  160218  160212  160194  160188      26
  160218  160212  160194  160197      27  160218  160212  160194  160200      26
  160221  160212  160194  160188      26  160221  160212  160194  160197      27
  160221  160212  160194  160200      26  160224  160188  160182  160185       1
  160224  160188  160194  160197       2  160224  160230  160236  160239       1
  160227  160224  160188  160191      36  160227  160224 -160188  160191       1
  160227  160224 -160188  160191      37  160227  160224  160230  160233      31
  160227  160224 -160230  160233      18  160143  160176  160182  160185      18
  160146  160143  160137  160140       1  160146  160143  160176  160182       1
  160149  160143  160137  160140       1  160152  160149  160143  160137       2
  160152  160149  160143  160146       2  160155  160149  160143  160137       2
  160155  160149  160143  160146       2  160158  160149  160143  160146       2
  160161  160158  160149  160143      26  160161  160158  160149  160152      27
  160161  160158  160149  160155      27  160164  160158  160149  160143      26
  160164  160158  160149  160152      27  160164  160158  160149  160155      27
  160167  160158  160149  160152       2  160167  160158  160149  160155       2
  160170  160167  160158  160161       1  160170  160167  160158  160164       1
  160173  160167  160158  160161       1  160173  160167  160158  160164       1
  160176  160143  160137  160140       1  160176  160143  160149  160152       2
  160176  160143  160149  160155       2  160176  160182  160188  160191       1
  160179  160176  160143  160146      36  160179  160176 -160143  160146       1
  160179  160176 -160143  160146      37  160179  160176  160182  160185      31
  160179  160176 -160182  160185      18  160122  160131  160137  160140      18
  160125  160122  160116  160119       1  160125  160122  160131  160137       1
  160128  160122  160116  160119       1  160128  160122  160131  160137       1
  160131  160122  160116  160119       1  160131  160137  160143  160146       1
  160134  160131  160122  160125      36  160134  160131 -160122  160125       1
  160134  160131 -160122  160125      37  160134  160131  160122  160128      36
  160134  160131 -160122  160128       1  160134  160131 -160122  160128      37
  160134  160131  160137  160140      31  160134  160131 -160137  160140      18
  160074  160110  160116  160119      18  160077  160074  160068  160071       1
  160077  160074  160110  160116       1  160080  160074  160068  160071       1
  160083  160080  160074  160068       2  160083  160080  160074  160077       2
  160086  160080  160074  160077       2  160089  160086  160080  160074      26
  160089  160086  160080  160083      27  160092  160086  160080  160074      26
  160092  160086  160080  160083      27  160095  160086  160080  160074      26
  160095  160086  160080  160083      27  160098  160080  160074  160077       2
  160098  160080  160086  160089      26  160098  160080  160086  160092      26
  160098  160080  160086  160095      26  160101  160098  160080  160074      26
  160101  160098  160080  160083      27  160101  160098  160080  160086      26
  160104  160098  160080  160074      26  160104  160098  160080  160083      27
  160104  160098  160080  160086      26  160107  160098  160080  160074      26
  160107  160098  160080  160083      27  160107  160098  160080  160086      26
  160110  160074  160068  160071       1  160110  160074  160080  160083       2
  160110  160116  160122  160125       1  160110  160116  160122  160128       1
  160113  160110  160074  160077      36  160113  160110 -160074  160077       1
  160113  160110 -160074  160077      37  160113  160110  160116  160119      31
  160113  160110 -160116  160119      18  160008  160062  160068  160071      18
  160011  160008  160002  160005       1  160011  160008  160062  160068       1
  160014  160008  160002  160005       1  160017  160014  160008  160002       2
  160017  160014  160008  160011       2  160020  160014  160008  160002       2
  160020  160014  160008  160011       2  160023  160014  160008  160011       2
  160026  160023  160014  160008      26  160026  160023  160014  160017      27
  160026  160023  160014  160020      27  160029  160023  160014  160008      26
  160029  160023  160014  160017      27  160029  160023  160014  160020      27
  160032  160023  160014  160017      26  160032  160023  160014  160020      26
  160035  160032  160023  160014      26  160035  160032  160023  160026      27
  160035  160032  160023  160029      27  160038  160032  160023  160014      26
  160038  160032  160023  160026      27  160038  160032  160023  160029      27
  160041  160032  160023  160026      26  160041  160032  160023  160029      26
  160044  160041  160032  160023       2  160044  160041  160032  160035       2
  160044  160041  160032  160038       2  160047  160041  160032  160023       2
  160047  160041  160032  160035       2  160047  160041  160032  160038       2
  160050  160041  160032  160035       2  160050  160041  160032  160038       2
  160053  160050  160041  160032       2  160053  160050  160041  160044       2
  160053  160050  160041  160047       2  160056  160050  160041  160032       2
  160056  160050  160041  160044       2  160056  160050  160041  160047       2
  160059  160050  160041  160032       2  160059  160050  160041  160044       2
  160059  160050  160041  160047       2  160062  160008  160002  160005       1
  160062  160008  160014  160017       2  160062  160008  160014  160020       2
  160062  160068  160074  160077       1  160065  160062  160008  160011      36
  160065  160062 -160008  160011       1  160065  160062 -160008  160011      37
  160065  160062  160068  160071      31  160065  160062 -160068  160071      18
  159987  159996  160002  160005      18  159990  159987  159981  159984       1
  159990  159987  159996  160002       1  159993  159987  159981  159984       1
  159993  159987  159996  160002       1  159996  159987  159981  159984       1
  159996  160002  160008  160011       1  159999  159996  159987  159990      36
  159999  159996 -159987  159990       1  159999  159996 -159987  159990      37
  159999  159996  159987  159993      36  159999  159996 -159987  159993       1
  159999  159996 -159987  159993      37  159999  159996  160002  160005      31
  159999  159996 -160002  160005      18  159930  159975  159981  159984      18
  159933  159930  159924  159927       1  159933  159930  159975  159981       1
  159936  159930  159924  159927       1  159939  159936  159930  159924       2
  159939  159936  159930  159933       2  159942  159936  159930  159924       2
  159942  159936  159930  159933       2  159945  159936  159930  159933       2
  159948  159945  159936  159930      26  159948  159945  159936  159939      27
  159948  159945  159936  159942      27  159951  159945  159936  159939      26
  159951  159945  159936  159942      26  159954  159951  159945  159936      26
  159954  159951  159945  159948      27  159957  159951  159945  159936      26
  159957  159951  159945  159948      27  159960  159951  159945  159936      26
  159960  159951  159945  159948      27  159963  159945  159936  159939      26
  159963  159945  159936  159942      26  159963  159945  159951  159954      26
  159963  159945  159951  159957      26  159963  159945  159951  159960      26
  159966  159963  159945  159936      26  159966  159963  159945  159948      27
  159966  159963  159945  159951      26  159969  159963  159945  159936      26
  159969  159963  159945  159948      27  159969  159963  159945  159951      26
  159972  159963  159945  159936      26  159972  159963  159945  159948      27
  159972  159963  159945  159951      26  159975  159930  159924  159927       1
  159975  159930  159936  159939       2  159975  159930  159936  159942       2
  159975  159981  159987  159990       1  159975  159981  159987  159993       1
  159978  159975  159930  159933      36  159978  159975 -159930  159933       1
  159978  159975 -159930  159933      37  159978  159975  159981  159984      31
  159978  159975 -159981  159984      18  159894  159918  159924  159927      18
  159897  159894  159888  159891       1  159897  159894  159918  159924       1
  159900  159894  159888  159891       1  159903  159900  159894  159888       2
  159903  159900  159894  159897       2  159906  159900  159894  159888       2
  159906  159900  159894  159897       2  159909  159900  159894  159897       2
  159912  159909  159900  159903       1  159912  159909  159900  159906       1
  159915  159909  159900  159903       1  159915  159909  159900  159906       1
  159918  159894  159888  159891       1  159918  159894  159900  159903       2
  159918  159894  159900  159906       2  159918  159924  159930  159933       1
  159921  159918  159894  159897      36  159921  159918 -159894  159897       1
  159921  159918 -159894  159897      37  159921  159918  159924  159927      31
  159921  159918 -159924  159927      18  159843  159882  159888  159891      18
  159846  159843  159837  159840       1  159846  159843  159882  159888       1
  159849  159843  159837  159840       1  159852  159849  159843  159837       2
  159852  159849  159843  159846       2  159855  159849  159843  159837       2
  159855  159849  159843  159846       2  159858  159849  159843  159846       2
  159861  159858  159849  159852       1  159861  159858  159849  159855       1
  159867  159864  159861  159858     189  159873  159870  159864  159861     191
  159873  159870  159864  159867     191  159873  159870  159876  159858     188
  159876  159858  159849  159852       1  159876  159858  159849  159855       1
  159876  159870  159864  159867     191  159879  159876  159858  159849     190
  159879  159876  159858  159861     190  159879  159876  159870  159864     188
  159879  159876  159870  159873     188  159882  159843  159837  159840       1
  159882  159843  159849  159852       2  159882  159843  159849  159855       2
  159882  159888  159894  159897       1  159885  159882  159843  159846      36
  159885  159882 -159843  159846       1  159885  159882 -159843  159846      37
  159885  159882  159888  159891      31  159885  159882 -159888  159891      18
  159810  159807  159798  159795       2  159810  159807  159798  159801       2
  159810  159807  159798  159804       2  159813  159807  159798  159795       2
  159813  159807  159798  159801       2  159813  159807  159798  159804       2
  159816  159807  159798  159801       2  159816  159807  159798  159804       2
  159819  159816  159807  159798      26  159819  159816  159807  159810      27
  159819  159816  159807  159813      27  159819  159816  159825  159795       2
  159822  159816  159807  159798      26  159822  159816  159807  159810      27
  159822  159816  159807  159813      27  159822  159816  159825  159795       2
  159825  159795  159798  159801       1  159825  159795  159798  159804       1
  159825  159816  159807  159810      26  159825  159816  159807  159813      26
  159825  159831  159837  159840      18  159828  159825  159795  159798       1
  159828  159825  159816  159807       2  159828  159825  159816  159819       2
  159828  159825  159816  159822       2  159828  159825  159831  159837       1
  159831  159825  159816  159819       2  159831  159825  159816  159822       2
  159831  159837  159843  159846       1  159834  159831  159825  159828      36
  159834  159831 -159825  159828       1  159834  159831 -159825  159828      37
  159834  159831  159837  159840      31  159834  159831 -159837  159840      18
  159753  159750  159744  159747       1  159753  159750  159789  159795       1
  159756  159750  159744  159747       1  159759  159756  159750  159744       2
  159759  159756  159750  159753       2  159762  159756  159750  159744       2
  159762  159756  159750  159753       2  159765  159756  159750  159753       2
  159768  159765  159756  159750      26  159768  159765  159756  159759      27
  159768  159765  159756  159762      27  159771  159765  159756  159750      26
  159771  159765  159756  159759      27  159771  159765  159756  159762      27
  159774  159765  159756  159759       2  159774  159765  159756  159762       2
  159777  159774  159765  159768      36  159777  159774 -159765  159768       1
  159777  159774 -159765  159768      37  159777  159774  159765  159771      36
  159777  159774 -159765  159771       1  159777  159774 -159765  159771      37
  159780  159774  159765  159768       1  159780  159774  159765  159771       1
  159783  159780  159774  159765      18  159783  159780  159774  159777      31
  159783  159780 -159774  159777      18  159786  159780  159774  159765      18
  159786  159780  159774  159777      31  159786  159780 -159774  159777      18
  159789  159750  159744  159747       1  159789  159750  159756  159759       2
  159789  159750  159756  159762       2  159789  159795  159798  159801       1
  159789  159795  159798  159804       1  159789  159795  159825  159828       1
  159792  159789  159750  159753      36  159792  159789 -159750  159753       1
  159792  159789 -159750  159753      37  159702  159738  159744  159747      18
  159705  159702  159696  159699       1  159705  159702  159738  159744       1
  159708  159702  159696  159699       1  159711  159708  159702  159696       2
  159711  159708  159702  159705       2  159714  159708  159702  159705       2
  159717  159714  159708  159702      26  159717  159714  159708  159711      27
  159720  159714  159708  159702      26  159720  159714  159708  159711      27
  159723  159714  159708  159702      26  159723  159714  159708  159711      27
  159726  159708  159702  159705       2  159726  159708  159714  159717      26
  159726  159708  159714  159720      26  159726  159708  159714  159723      26
  159729  159726  159708  159702      26  159729  159726  159708  159711      27
  159729  159726  159708  159714      26  159732  159726  159708  159702      26
  159732  159726  159708  159711      27  159732  159726  159708  159714      26
  159735  159726  159708  159702      26  159735  159726  159708  159711      27
  159735  159726  159708  159714      26  159738  159702  159696  159699       1
  159738  159702  159708  159711       2  159738  159744  159750  159753       1
  159741  159738  159702  159705      36  159741  159738 -159702  159705       1
  159741  159738 -159702  159705      37  159741  159738  159744  159747      31
  159741  159738 -159744  159747      18  159666  159690  159696  159699      18
  159669  159666  159660  159663       1  159669  159666  159690  159696       1
  159672  159666  159660  159663       1  159675  159672  159666  159660       2
  159675  159672  159666  159669       2  159678  159672  159666  159660       2
  159678  159672  159666  159669       2  159681  159672  159666  159669       2
  159684  159681  159672  159675       1  159684  159681  159672  159678       1
  159687  159681  159672  159675       1  159687  159681  159672  159678       1
  159690  159666  159660  159663       1  159690  159666  159672  159675       2
  159690  159666  159672  159678       2  159690  159696  159702  159705       1
  159693  159690  159666  159669      36  159693  159690 -159666  159669       1
  159693  159690 -159666  159669      37  159693  159690  159696  159699      31
  159693  159690 -159696  159699      18  159621  159654  159660  159663      18
  159624  159621  159615  159618       1  159624  159621  159654  159660       1
  159627  159621  159615  159618       1  159630  159627  159621  159615       2
  159630  159627  159621  159624       2  159633  159627  159621  159615       2
  159633  159627  159621  159624       2  159636  159627  159621  159624       2
  159639  159636  159627  159621      26  159639  159636  159627  159630      27
  159639  159636  159627  159633      27  159642  159636  159627  159621      26
  159642  159636  159627  159630      27  159642  159636  159627  159633      27
  159645  159636  159627  159630       2  159645  159636  159627  159633       2
  159648  159645  159636  159639       1  159648  159645  159636  159642       1
  159651  159645  159636  159639       1  159651  159645  159636  159642       1
  159654  159621  159615  159618       1  159654  159621  159627  159630       2
  159654  159621  159627  159633       2  159654  159660  159666  159669       1
  159657  159654  159621  159624      36  159657  159654 -159621  159624       1
  159657  159654 -159621  159624      37  159657  159654  159660  159663      31
  159657  159654 -159660  159663      18  159564  159609  159615  159618      18
  159567  159564  159558  159561       1  159567  159564  159609  159615       1
  159570  159564  159558  159561       1  159573  159570  159564  159558       2
  159573  159570  159564  159567       2  159576  159570  159564  159558       2
  159576  159570  159564  159567       2  159579  159570  159564  159567       2
  159582  159579  159570  159564      26  159582  159579  159570  159573      27
  159582  159579  159570  159576      27  159585  159579  159570  159573      26
  159585  159579  159570  159576      26  159588  159585  159579  159570      26
  159588  159585  159579  159582      27  159591  159585  159579  159570      26
  159591  159585  159579  159582      27  159594  159585  159579  159570      26
  159594  159585  159579  159582      27  159597  159579  159570  159573      26
  159597  159579  159570  159576      26  159597  159579  159585  159588      26
  159597  159579  159585  159591      26  159597  159579  159585  159594      26
  159600  159597  159579  159570      26  159600  159597  159579  159582      27
  159600  159597  159579  159585      26  159603  159597  159579  159570      26
  159603  159597  159579  159582      27  159603  159597  159579  159585      26
  159606  159597  159579  159570      26  159606  159597  159579  159582      27
  159606  159597  159579  159585      26  159609  159564  159558  159561       1
  159609  159564  159570  159573       2  159609  159564  159570  159576       2
  159609  159615  159621  159624       1  159612  159609  159564  159567      36
  159612  159609 -159564  159567       1  159612  159609 -159564  159567      37
  159612  159609  159615  159618      31  159612  159609 -159615  159618      18
  159522  159552  159558  159561      18  159525  159522  159516  159519       1
  159525  159522  159552  159558       1  159528  159522  159516  159519       1
  159531  159528  159522  159516       2  159531  159528  159522  159525       2
  159534  159528  159522  159516       2  159534  159528  159522  159525       2
  159537  159528  159522  159525       2  159540  159537  159528  159531      36
  159540  159537 -159528  159531       1  159540  159537 -159528  159531      37
  159540  159537  159528  159534      36  159540  159537 -159528  159534       1
  159540  159537 -159528  159534      37  159543  159537  159528  159531       1
  159543  159537  159528  159534       1  159546  159543  159537  159528      18
  159546  159543  159537  159540      31  159546  159543 -159537  159540      18
  159549  159543  159537  159528      18  159549  159543  159537  159540      31
  159549  159543 -159537  159540      18  159552  159522  159516  159519       1
  159552  159522  159528  159531       2  159552  159522  159528  159534       2
  159552  159558  159564  159567       1  159555  159552  159522  159525      36
  159555  159552 -159522  159525       1  159555  159552 -159522  159525      37
  159555  159552  159558  159561      31  159555  159552 -159558  159561      18
  159465  159510  159516  159519      18  159468  159465  159459  159462       1
  159468  159465  159510  159516       1  159471  159465  159459  159462       1
  159474  159471  159465  159459       2  159474  159471  159465  159468       2
  159477  159471  159465  159459       2  159477  159471  159465  159468       2
  159480  159471  159465  159468       2  159483  159480  159471  159465      26
  159483  159480  159471  159474      27  159483  159480  159471  159477      27
  159486  159480  159471  159474      26  159486  159480  159471  159477      26
  159489  159486  159480  159471      26  159489  159486  159480  159483      27
  159492  159486  159480  159471      26  159492  159486  159480  159483      27
  159495  159486  159480  159471      26  159495  159486  159480  159483      27
  159498  159480  159471  159474      26  159498  159480  159471  159477      26
  159498  159480  159486  159489      26  159498  159480  159486  159492      26
  159498  159480  159486  159495      26  159501  159498  159480  159471      26
  159501  159498  159480  159483      27  159501  159498  159480  159486      26
  159504  159498  159480  159471      26  159504  159498  159480  159483      27
  159504  159498  159480  159486      26  159507  159498  159480  159471      26
  159507  159498  159480  159483      27  159507  159498  159480  159486      26
  159510  159465  159459  159462       1  159510  159465  159471  159474       2
  159510  159465  159471  159477       2  159510  159516  159522  159525       1
  159513  159510  159465  159468      36  159513  159510 -159465  159468       1
  159513  159510 -159465  159468      37  159513  159510  159516  159519      31
  159513  159510 -159516  159519      18  159423  159453  159459  159462      18
  159426  159423  159417  159420       1  159426  159423  159453  159459       1
  159429  159423  159417  159420       1  159432  159429  159423  159417       2
  159432  159429  159423  159426       2  159435  159429  159423  159426       2
  159438  159435  159429  159423      26  159438  159435  159429  159432       2
  159441  159435  159429  159423      26  159441  159435  159429  159432       2
  159444  159435  159429  159423      26  159444  159435  159429  159432       2
  159447  159429  159423  159426      83  159447  159429 -159423  159426       9
  159447  159429  159435  159438      83  159447  159429 -159435  159438       9
  159447  159429  159435  159441      83  159447  159429 -159435  159441       9
  159447  159429  159435  159444      83  159447  159429 -159435  159444       9
  159450  159447  159429  159423      84  159450  159447 -159429  159423      85
  159450  159447 -159429  159423      86  159450  159447 -159429  159423      87
  159450  159447  159429  159432      88  159450  159447  159429  159435      89
  159450  159447 -159429  159435      90  159450  159447 -159429  159435      86
  159450  159447 -159429  159435      91  159453  159423  159417  159420       1
  159453  159423  159429  159432       2  159453  159459  159465  159468       1
  159456  159453  159423  159426      36  159456  159453 -159423  159426       1
  159456  159453 -159423  159426      37  159456  159453  159459  159462      31
  159456  159453 -159459  159462      18  159366  159411  159417  159420      18
  159369  159366  159360  159363       1  159369  159366  159411  159417       1
  159372  159366  159360  159363       1  159375  159372  159366  159360       2
  159375  159372  159366  159369       2  159378  159372  159366  159360       2
  159378  159372  159366  159369       2  159381  159372  159366  159369       2
  159384  159381  159372  159366      26  159384  159381  159372  159375      27
  159384  159381  159372  159378      27  159387  159381  159372  159375      26
  159387  159381  159372  159378      26  159390  159387  159381  159372      26
  159390  159387  159381  159384      27  159393  159387  159381  159372      26
  159393  159387  159381  159384      27  159396  159387  159381  159372      26
  159396  159387  159381  159384      27  159399  159381  159372  159375      26
  159399  159381  159372  159378      26  159399  159381  159387  159390      26
  159399  159381  159387  159393      26  159399  159381  159387  159396      26
  159402  159399  159381  159372      26  159402  159399  159381  159384      27
  159402  159399  159381  159387      26  159405  159399  159381  159372      26
  159405  159399  159381  159384      27  159405  159399  159381  159387      26
  159408  159399  159381  159372      26  159408  159399  159381  159384      27
  159408  159399  159381  159387      26  159411  159366  159360  159363       1
  159411  159366  159372  159375       2  159411  159366  159372  159378       2
  159411  159417  159423  159426       1  159414  159411  159366  159369      36
  159414  159411 -159366  159369       1  159414  159411 -159366  159369      37
  159414  159411  159417  159420      31  159414  159411 -159417  159420      18
  159345  159354  159360  159363      18  159348  159345  159339  159342       1
  159348  159345  159354  159360       1  159351  159345  159339  159342       1
  159351  159345  159354  159360       1  159354  159345  159339  159342       1
  159354  159360  159366  159369       1  159357  159354  159345  159348      36
  159357  159354 -159345  159348       1  159357  159354 -159345  159348      37
  159357  159354  159345  159351      36  159357  159354 -159345  159351       1
  159357  159354 -159345  159351      37  159357  159354  159360  159363      31
  159357  159354 -159360  159363      18  159300  159333  159339  159342      18
  159303  159300  159294  159297       1  159303  159300  159333  159339       1
  159306  159300  159294  159297       1  159309  159306  159300  159294       2
  159309  159306  159300  159303       2  159312  159306  159300  159294       2
  159312  159306  159300  159303       2  159315  159306  159300  159303       2
  159318  159315  159306  159300      26  159318  159315  159306  159309      27
  159318  159315  159306  159312      27  159321  159315  159306  159300      26
  159321  159315  159306  159309      27  159321  159315  159306  159312      27
  159324  159315  159306  159309       2  159324  159315  159306  159312       2
  159327  159324  159315  159318       1  159327  159324  159315  159321       1
  159330  159324  159315  159318       1  159330  159324  159315  159321       1
  159333  159300  159294  159297       1  159333  159300  159306  159309       2
  159333  159300  159306  159312       2  159333  159339  159345  159348       1
  159333  159339  159345  159351       1  159336  159333  159300  159303      36
  159336  159333 -159300  159303       1  159336  159333 -159300  159303      37
  159336  159333  159339  159342      31  159336  159333 -159339  159342      18
  159255  159288  159294  159297      18  159258  159255  159249  159252       1
  159258  159255  159288  159294       1  159261  159255  159249  159252       1
  159264  159261  159255  159249       2  159264  159261  159255  159258       2
  159267  159261  159255  159249       2  159267  159261  159255  159258       2
  159270  159261  159255  159258       2  159273  159270  159261  159255      26
  159273  159270  159261  159264      27  159273  159270  159261  159267      27
  159276  159270  159261  159255      26  159276  159270  159261  159264      27
  159276  159270  159261  159267      27  159279  159270  159261  159264       2
  159279  159270  159261  159267       2  159282  159279  159270  159273       1
  159282  159279  159270  159276       1  159285  159279  159270  159273       1
  159285  159279  159270  159276       1  159288  159255  159249  159252       1
  159288  159255  159261  159264       2  159288  159255  159261  159267       2
  159288  159294  159300  159303       1  159291  159288  159255  159258      36
  159291  159288 -159255  159258       1  159291  159288 -159255  159258      37
  159291  159288  159294  159297      31  159291  159288 -159294  159297      18
  159234  159243  159249  159252      18  159237  159234  159228  159231       1
  159237  159234  159243  159249       1  159240  159234  159228  159231       1
  159240  159234  159243  159249       1  159243  159234  159228  159231       1
  159243  159249  159255  159258       1  159246  159243  159234  159237      36
  159246  159243 -159234  159237       1  159246  159243 -159234  159237      37
  159246  159243  159234  159240      36  159246  159243 -159234  159240       1
  159246  159243 -159234  159240      37  159246  159243  159249  159252      31
  159246  159243 -159249  159252      18  159174  159222  159228  159231      18
  159177  159174  159168  159171       1  159177  159174  159222  159228       1
  159180  159174  159168  159171       1  159183  159180  159174  159168       2
  159183  159180  159174  159177       2  159186  159180  159174  159168       2
  159186  159180  159174  159177       2  159189  159180  159174  159177       2
  159192  159189  159180  159183       1  159192  159189  159180  159186       1
  159195  159192  159189  159180      44  159201  159198  159192  159189      44
  159201  159198  159192  159195      44  159204  159198  159192  159195      44
  159207  159204  159198  159192      44  159207  159204  159198  159201      44
  159210  159204  159198  159201      44  159213  159210  159204  159198      44
  159213  159210  159204  159207      44  159213  159210  159216  159189      44
  159216  159189  159180  159183       1  159216  159189  159180  159186       1
  159216  159189  159192  159195      44  159216  159210  159204  159207      44
  159219  159216  159189  159180      44  159219  159216  159189  159192      44
  159219  159216  159210  159204      44  159219  159216  159210  159213      44
  159222  159174  159168  159171       1  159222  159174  159180  159183       2
  159222  159174  159180  159186       2  159222  159228  159234  159237       1
  159222  159228  159234  159240       1  159225  159222  159174  159177      36
  159225  159222 -159174  159177       1  159225  159222 -159174  159177      37
  159225  159222  159228  159231      31  159225  159222 -159228  159231      18
  159126  159162  159168  159171      18  159129  159126  159120  159123       1
  159129  159126  159162  159168       1  159132  159126  159120  159123       1
  159135  159132  159126  159120       2  159135  159132  159126  159129       2
  159138  159132  159126  159129       2  159141  159138  159132  159126      26
  159141  159138  159132  159135      27  159144  159138  159132  159126      26
  159144  159138  159132  159135      27  159147  159138  159132  159126      26
  159147  159138  159132  159135      27  159150  159132  159126  159129       2
  159150  159132  159138  159141      26  159150  159132  159138  159144      26
  159150  159132  159138  159147      26  159153  159150  159132  159126      26
  159153  159150  159132  159135      27  159153  159150  159132  159138      26
  159156  159150  159132  159126      26  159156  159150  159132  159135      27
  159156  159150  159132  159138      26  159159  159150  159132  159126      26
  159159  159150  159132  159135      27  159159  159150  159132  159138      26
  159162  159126  159120  159123       1  159162  159126  159132  159135       2
  159162  159168  159174  159177       1  159165  159162  159126  159129      36
  159165  159162 -159126  159129       1  159165  159162 -159126  159129      37
  159165  159162  159168  159171      31  159165  159162 -159168  159171      18
  159096  159114  159120  159123      18  159099  159096  159090  159093       1
  159099  159096  159114  159120       1  159102  159096  159090  159093       1
  159105  159102  159096  159090       2  159105  159102  159096  159099       2
  159108  159102  159096  159090       2  159108  159102  159096  159099       2
  159111  159102  159096  159090       2  159111  159102  159096  159099       2
  159114  159096  159090  159093       1  159114  159096  159102  159105       2
  159114  159096  159102  159108       2  159114  159096  159102  159111       2
  159114  159120  159126  159129       1  159117  159114  159096  159099      36
  159117  159114 -159096  159099       1  159117  159114 -159096  159099      37
  159117  159114  159120  159123      31  159117  159114 -159120  159123      18
  159075  159084  159090  159093      18  159078  159075  159069  159072       1
  159078  159075  159084  159090       1  159081  159075  159069  159072       1
  159081  159075  159084  159090       1  159084  159075  159069  159072       1
  159084  159090  159096  159099       1  159087  159084  159075  159078      36
  159087  159084 -159075  159078       1  159087  159084 -159075  159078      37
  159087  159084  159075  159081      36  159087  159084 -159075  159081       1
  159087  159084 -159075  159081      37  159087  159084  159090  159093      31
  159087  159084 -159090  159093      18  159054  159063  159069  159072      18
  159057  159054  159048  159051       1  159057  159054  159063  159069       1
  159060  159054  159048  159051       1  159060  159054  159063  159069       1
  159063  159054  159048  159051       1  159063  159069  159075  159078       1
  159063  159069  159075  159081       1  159066  159063  159054  159057      36
  159066  159063 -159054  159057       1  159066  159063 -159054  159057      37
  159066  159063  159054  159060      36  159066  159063 -159054  159060       1
  159066  159063 -159054  159060      37  159066  159063  159069  159072      31
  159066  159063 -159069  159072      18  159012  159042  159048  159051      18
  159015  159012  159006  159009       1  159015  159012  159042  159048       1
  159018  159012  159006  159009       1  159021  159018  159012  159006       2
  159021  159018  159012  159015       2  159024  159018  159012  159015       2
  159027  159024  159018  159012      26  159027  159024  159018  159021       2
  159030  159024  159018  159012      26  159030  159024  159018  159021       2
  159033  159024  159018  159012      26  159033  159024  159018  159021       2
  159036  159018  159012  159015      83  159036  159018 -159012  159015       9
  159036  159018  159024  159027      83  159036  159018 -159024  159027       9
  159036  159018  159024  159030      83  159036  159018 -159024  159030       9
  159036  159018  159024  159033      83  159036  159018 -159024  159033       9
  159039  159036  159018  159012      84  159039  159036 -159018  159012      85
  159039  159036 -159018  159012      86  159039  159036 -159018  159012      87
  159039  159036  159018  159021      88  159039  159036  159018  159024      89
  159039  159036 -159018  159024      90  159039  159036 -159018  159024      86
  159039  159036 -159018  159024      91  159042  159012  159006  159009       1
  159042  159012  159018  159021       2  159042  159048  159054  159057       1
  159042  159048  159054  159060       1  159045  159042  159012  159015      36
  159045  159042 -159012  159015       1  159045  159042 -159012  159015      37
  159045  159042  159048  159051      31  159045  159042 -159048  159051      18
  158982  159000  159006  159009      18  158985  158982  158976  158979       1
  158985  158982  159000  159006       1  158988  158982  158976  158979       1
  158991  158988  158982  158976       2  158991  158988  158982  158985       2
  158994  158988  158982  158976       2  158994  158988  158982  158985       2
  158997  158988  158982  158976       2  158997  158988  158982  158985       2
  159000  158982  158976  158979       1  159000  158982  158988  158991       2
  159000  158982  158988  158994       2  159000  158982  158988  158997       2
  159000  159006  159012  159015       1  159003  159000  158982  158985      36
  159003  159000 -158982  158985       1  159003  159000 -158982  158985      37
  159003  159000  159006  159009      31  159003  159000 -159006  159009      18
  158925  158970  158976  158979      18  158928  158925  158919  158922       1
  158928  158925  158970  158976       1  158931  158925  158919  158922       1
  158934  158931  158925  158919       2  158934  158931  158925  158928       2
  158937  158931  158925  158928       2  158940  158937  158931  158925      26
  158940  158937  158931  158934      27  158943  158937  158931  158925      26
  158943  158937  158931  158934      27  158946  158937  158931  158925      26
  158946  158937  158931  158934      27  158949  158931  158925  158928       2
  158949  158931  158937  158940      26  158949  158931  158937  158943      26
  158949  158931  158937  158946      26  158952  158949  158931  158925      26
  158952  158949  158931  158934      27  158952  158949  158931  158937      26
  158955  158949  158931  158925      26  158955  158949  158931  158934      27
  158955  158949  158931  158937      26  158958  158949  158931  158934      26
  158961  158958  158949  158931      26  158961  158958  158949  158952      27
  158961  158958  158949  158955      27  158964  158958  158949  158931      26
  158964  158958  158949  158952      27  158964  158958  158949  158955      27
  158967  158958  158949  158931      26  158967  158958  158949  158952      27
  158967  158958  158949  158955      27  158970  158925  158919  158922       1
  158970  158925  158931  158934       2  158970  158976  158982  158985       1
  158973  158970  158925  158928      36  158973  158970 -158925  158928       1
  158973  158970 -158925  158928      37  158973  158970  158976  158979      31
  158973  158970 -158976  158979      18  158895  158913  158919  158922      18
  158898  158895  158889  158892       1  158898  158895  158913  158919       1
  158901  158895  158889  158892       1  158904  158901  158895  158889       2
  158904  158901  158895  158898       2  158907  158901  158895  158889       2
  158907  158901  158895  158898       2  158910  158901  158895  158889       2
  158910  158901  158895  158898       2  158913  158895  158889  158892       1
  158913  158895  158901  158904       2  158913  158895  158901  158907       2
  158913  158895  158901  158910       2  158913  158919  158925  158928       1
  158916  158913  158895  158898      36  158916  158913 -158895  158898       1
  158916  158913 -158895  158898      37  158916  158913  158919  158922      31
  158916  158913 -158919  158922      18  158844  158883  158889  158892      18
  158847  158844  158838  158841       1  158847  158844  158883  158889       1
  158850  158844  158838  158841       1  158853  158850  158844  158838       2
  158853  158850  158844  158847       2  158856  158850  158844  158838       2
  158856  158850  158844  158847       2  158859  158850  158844  158847       2
  158862  158859  158850  158844       2  158862  158859  158850  158853       2
  158862  158859  158850  158856       2  158865  158859  158850  158844       2
  158865  158859  158850  158853       2  158865  158859  158850  158856       2
  158868  158859  158850  158853       2  158868  158859  158850  158856       2
  158871  158868  158859  158862     135  158871  158868  158859  158865     135
  158874  158871  158868  158859     135  158877  158871  158868  158859     135
  158880  158871  158868  158859     135  158883  158844  158838  158841       1
  158883  158844  158850  158853       2  158883  158844  158850  158856       2
  158883  158889  158895  158898       1  158886  158883  158844  158847      36
  158886  158883 -158844  158847       1  158886  158883 -158844  158847      37
  158886  158883  158889  158892      31  158886  158883 -158889  158892      18
  158808  158832  158838  158841      18  158811  158808  158802  158805       1
  158811  158808  158832  158838       1  158814  158808  158802  158805       1
  158817  158814  158808  158802       2  158817  158814  158808  158811       2
  158820  158814  158808  158802       2  158820  158814  158808  158811       2
  158823  158814  158808  158811       2  158826  158823  158814  158817       1
  158826  158823  158814  158820       1  158829  158823  158814  158817       1
  158829  158823  158814  158820       1  158832  158808  158802  158805       1
  158832  158808  158814  158817       2  158832  158808  158814  158820       2
  158832  158838  158844  158847       1  158835  158832  158808  158811      36
  158835  158832 -158808  158811       1  158835  158832 -158808  158811      37
  158835  158832  158838  158841      31  158835  158832 -158838  158841      18
  158742  158796  158802  158805      18  158745  158742  158736  158739       1
  158745  158742  158796  158802       1  158748  158742  158736  158739       1
  158751  158748  158742  158736       2  158751  158748  158742  158745       2
  158754  158748  158742  158736       2  158754  158748  158742  158745       2
  158757  158748  158742  158745       2  158760  158757  158748  158742      26
  158760  158757  158748  158751      27  158760  158757  158748  158754      27
  158763  158757  158748  158742      26  158763  158757  158748  158751      27
  158763  158757  158748  158754      27  158766  158757  158748  158751      26
  158766  158757  158748  158754      26  158769  158766  158757  158748      26
  158769  158766  158757  158760      27  158769  158766  158757  158763      27
  158772  158766  158757  158748      26  158772  158766  158757  158760      27
  158772  158766  158757  158763      27  158775  158766  158757  158760      26
  158775  158766  158757  158763      26  158778  158775  158766  158757       2
  158778  158775  158766  158769       2  158778  158775  158766  158772       2
  158781  158775  158766  158757       2  158781  158775  158766  158769       2
  158781  158775  158766  158772       2  158784  158775  158766  158769       2
  158784  158775  158766  158772       2  158787  158784  158775  158766       2
  158787  158784  158775  158778       2  158787  158784  158775  158781       2
  158790  158784  158775  158766       2  158790  158784  158775  158778       2
  158790  158784  158775  158781       2  158793  158784  158775  158766       2
  158793  158784  158775  158778       2  158793  158784  158775  158781       2
  158796  158742  158736  158739       1  158796  158742  158748  158751       2
  158796  158742  158748  158754       2  158796  158802  158808  158811       1
  158799  158796  158742  158745      36  158799  158796 -158742  158745       1
  158799  158796 -158742  158745      37  158799  158796  158802  158805      31
  158799  158796 -158802  158805      18  158685  158730  158736  158739      18
  158688  158685  158679  158682       1  158688  158685  158730  158736       1
  158691  158685  158679  158682       1  158694  158691  158685  158679       2
  158694  158691  158685  158688       2  158697  158691  158685  158679       2
  158697  158691  158685  158688       2  158700  158691  158685  158688       2
  158703  158700  158691  158685      26  158703  158700  158691  158694      27
  158703  158700  158691  158697      27  158706  158700  158691  158694      26
  158706  158700  158691  158697      26  158709  158706  158700  158691      26
  158709  158706  158700  158703      27  158712  158706  158700  158691      26
  158712  158706  158700  158703      27  158715  158706  158700  158691      26
  158715  158706  158700  158703      27  158718  158700  158691  158694      26
  158718  158700  158691  158697      26  158718  158700  158706  158709      26
  158718  158700  158706  158712      26  158718  158700  158706  158715      26
  158721  158718  158700  158691      26  158721  158718  158700  158703      27
  158721  158718  158700  158706      26  158724  158718  158700  158691      26
  158724  158718  158700  158703      27  158724  158718  158700  158706      26
  158727  158718  158700  158691      26  158727  158718  158700  158703      27
  158727  158718  158700  158706      26  158730  158685  158679  158682       1
  158730  158685  158691  158694       2  158730  158685  158691  158697       2
  158730  158736  158742  158745       1  158733  158730  158685  158688      36
  158733  158730 -158685  158688       1  158733  158730 -158685  158688      37
  158733  158730  158736  158739      31  158733  158730 -158736  158739      18
  158634  158673  158679  158682      18  158637  158634  158628  158631       1
  158637  158634  158673  158679       1  158640  158634  158628  158631       1
  158643  158640  158634  158628       2  158643  158640  158634  158637       2
  158646  158640  158634  158628       2  158646  158640  158634  158637       2
  158649  158640  158634  158637       2  158652  158649  158640  158634      26
  158652  158649  158640  158643      27  158652  158649  158640  158646      27
  158655  158649  158640  158634      26  158655  158649  158640  158643      27
  158655  158649  158640  158646      27  158658  158649  158640  158643       2
  158658  158649  158640  158646       2  158661  158658  158649  158652      36
  158661  158658 -158649  158652       1  158661  158658 -158649  158652      37
  158661  158658  158649  158655      36  158661  158658 -158649  158655       1
  158661  158658 -158649  158655      37  158664  158658  158649  158652       1
  158664  158658  158649  158655       1  158667  158664  158658  158649      18
  158667  158664  158658  158661      31  158667  158664 -158658  158661      18
  158670  158664  158658  158649      18  158670  158664  158658  158661      31
  158670  158664 -158658  158661      18  158673  158634  158628  158631       1
  158673  158634  158640  158643       2  158673  158634  158640  158646       2
  158673  158679  158685  158688       1  158676  158673  158634  158637      36
  158676  158673 -158634  158637       1  158676  158673 -158634  158637      37
  158676  158673  158679  158682      31  158676  158673 -158679  158682      18
  158592  158622  158628  158631      18  158595  158592  158586  158589       1
  158595  158592  158622  158628       1  158598  158592  158586  158589       1
  158601  158598  158592  158586       2  158601  158598  158592  158595       2
  158604  158598  158592  158586       2  158604  158598  158592  158595       2
  158607  158598  158592  158595       2  158610  158607  158598  158601      36
  158610  158607 -158598  158601       1  158610  158607 -158598  158601      37
  158610  158607  158598  158604      36  158610  158607 -158598  158604       1
  158610  158607 -158598  158604      37  158613  158607  158598  158601       1
  158613  158607  158598  158604       1  158616  158613  158607  158598      18
  158616  158613  158607  158610      31  158616  158613 -158607  158610      18
  158619  158613  158607  158598      18  158619  158613  158607  158610      31
  158619  158613 -158607  158610      18  158622  158592  158586  158589       1
  158622  158592  158598  158601       2  158622  158592  158598  158604       2
  158622  158628  158634  158637       1  158625  158622  158592  158595      36
  158625  158622 -158592  158595       1  158625  158622 -158592  158595      37
  158625  158622  158628  158631      31  158625  158622 -158628  158631      18
  158526  158580  158586  158589      18  158529  158526  158520  158523       1
  158529  158526  158580  158586       1  158532  158526  158520  158523       1
  158535  158532  158526  158520       2  158535  158532  158526  158529       2
  158538  158532  158526  158520       2  158538  158532  158526  158529       2
  158541  158532  158526  158529       2  158544  158541  158532  158526      26
  158544  158541  158532  158535      27  158544  158541  158532  158538      27
  158547  158541  158532  158526      26  158547  158541  158532  158535      27
  158547  158541  158532  158538      27  158550  158541  158532  158535      26
  158550  158541  158532  158538      26  158553  158550  158541  158532      26
  158553  158550  158541  158544      27  158553  158550  158541  158547      27
  158556  158550  158541  158532      26  158556  158550  158541  158544      27
  158556  158550  158541  158547      27  158559  158550  158541  158544      26
  158559  158550  158541  158547      26  158562  158559  158550  158541       2
  158562  158559  158550  158553       2  158562  158559  158550  158556       2
  158565  158559  158550  158541       2  158565  158559  158550  158553       2
  158565  158559  158550  158556       2  158568  158559  158550  158553       2
  158568  158559  158550  158556       2  158571  158568  158559  158550       2
  158571  158568  158559  158562       2  158571  158568  158559  158565       2
  158574  158568  158559  158550       2  158574  158568  158559  158562       2
  158574  158568  158559  158565       2  158577  158568  158559  158550       2
  158577  158568  158559  158562       2  158577  158568  158559  158565       2
  158580  158526  158520  158523       1  158580  158526  158532  158535       2
  158580  158526  158532  158538       2  158580  158586  158592  158595       1
  158583  158580  158526  158529      36  158583  158580 -158526  158529       1
  158583  158580 -158526  158529      37  158583  158580  158586  158589      31
  158583  158580 -158586  158589      18  158454  158514  158520  158523      18
  158457  158454  158448  158451       1  158457  158454  158514  158520       1
  158460  158454  158448  158451       1  158463  158460  158454  158448       2
  158463  158460  158454  158457       2  158466  158460  158454  158448       2
  158466  158460  158454  158457       2  158469  158460  158454  158457       2
  158472  158469  158460  158454      26  158472  158469  158460  158463      27
  158472  158469  158460  158466      27  158475  158469  158460  158454      26
  158475  158469  158460  158463      27  158475  158469  158460  158466      27
  158478  158469  158460  158463      26  158478  158469  158460  158466      26
  158481  158478  158469  158460       2  158481  158478  158469  158472       2
  158481  158478  158469  158475       2  158484  158478  158469  158460       2
  158484  158478  158469  158472       2  158484  158478  158469  158475       2
  158487  158478  158469  158472       2  158487  158478  158469  158475       2
  158490  158487  158478  158469       9  158490  158487  158478  158481       9
  158490  158487  158478  158484       9  158493  158487  158478  158481       9
  158493  158487  158478  158484       9  158496  158493  158487  158490      78
  158496  158493 -158487  158490      17  158499  158496  158493  158487      78
  158499  158496 -158493  158487      17  158502  158496  158493  158487      78
  158502  158496 -158493  158487      17  158505  158493  158487  158490      78
  158505  158493 -158487  158490      17  158505  158493  158496  158499      78
  158505  158493 -158496  158499      17  158505  158493  158496  158502      78
  158505  158493 -158496  158502      17  158508  158505  158493  158487      78
  158508  158505 -158493  158487      17  158508  158505  158493  158496      78
  158508  158505 -158493  158496      17  158511  158505  158493  158487      78
  158511  158505 -158493  158487      17  158511  158505  158493  158496      78
  158511  158505 -158493  158496      17  158514  158454  158448  158451       1
  158514  158454  158460  158463       2  158514  158454  158460  158466       2
  158514  158520  158526  158529       1  158517  158514  158454  158457      36
  158517  158514 -158454  158457       1  158517  158514 -158454  158457      37
  158517  158514  158520  158523      31  158517  158514 -158520  158523      18
  158412  158442  158448  158451      18  158415  158412  158406  158409       1
  158415  158412  158442  158448       1  158418  158412  158406  158409       1
  158421  158418  158412  158406       2  158421  158418  158412  158415       2
  158424  158418  158412  158406       2  158424  158418  158412  158415       2
  158427  158418  158412  158415       2  158430  158427  158418  158421      36
  158430  158427 -158418  158421       1  158430  158427 -158418  158421      37
  158430  158427  158418  158424      36  158430  158427 -158418  158424       1
  158430  158427 -158418  158424      37  158433  158427  158418  158421       1
  158433  158427  158418  158424       1  158436  158433  158427  158418      18
  158436  158433  158427  158430      31  158436  158433 -158427  158430      18
  158439  158433  158427  158418      18  158439  158433  158427  158430      31
  158439  158433 -158427  158430      18  158442  158412  158406  158409       1
  158442  158412  158418  158421       2  158442  158412  158418  158424       2
  158442  158448  158454  158457       1  158445  158442  158412  158415      36
  158445  158442 -158412  158415       1  158445  158442 -158412  158415      37
  158445  158442  158448  158451      31  158445  158442 -158448  158451      18
  158376  158400  158406  158409      18  158379  158376  158370  158373       1
  158379  158376  158400  158406       1  158382  158376  158370  158373       1
  158385  158382  158376  158370       2  158385  158382  158376  158379       2
  158388  158382  158376  158370       2  158388  158382  158376  158379       2
  158391  158382  158376  158379       2  158394  158391  158382  158385       1
  158394  158391  158382  158388       1  158397  158391  158382  158385       1
  158397  158391  158382  158388       1  158400  158376  158370  158373       1
  158400  158376  158382  158385       2  158400  158376  158382  158388       2
  158400  158406  158412  158415       1  158403  158400  158376  158379      36
  158403  158400 -158376  158379       1  158403  158400 -158376  158379      37
  158403  158400  158406  158409      31  158403  158400 -158406  158409      18
  158355  158364  158370  158373      18  158358  158355  158349  158352       1
  158358  158355  158364  158370       1  158361  158355  158349  158352       1
  158361  158355  158364  158370       1  158364  158355  158349  158352       1
  158364  158370  158376  158379       1  158367  158364  158355  158358      36
  158367  158364 -158355  158358       1  158367  158364 -158355  158358      37
  158367  158364  158355  158361      36  158367  158364 -158355  158361       1
  158367  158364 -158355  158361      37  158367  158364  158370  158373      31
  158367  158364 -158370  158373      18  158295  158343  158349  158352      18
  158298  158295  158289  158292       1  158298  158295  158343  158349       1
  158301  158295  158289  158292       1  158304  158301  158295  158289       2
  158304  158301  158295  158298       2  158307  158301  158295  158289       2
  158307  158301  158295  158298       2  158310  158301  158295  158298       2
  158313  158310  158301  158304       1  158313  158310  158301  158307       1
  158316  158313  158310  158301      44  158322  158319  158313  158310      44
  158322  158319  158313  158316      44  158325  158319  158313  158316      44
  158328  158325  158319  158313      44  158328  158325  158319  158322      44
  158331  158325  158319  158322      44  158334  158331  158325  158319      44
  158334  158331  158325  158328      44  158334  158331  158337  158310      44
  158337  158310  158301  158304       1  158337  158310  158301  158307       1
  158337  158310  158313  158316      44  158337  158331  158325  158328      44
  158340  158337  158310  158301      44  158340  158337  158310  158313      44
  158340  158337  158331  158325      44  158340  158337  158331  158334      44
  158343  158295  158289  158292       1  158343  158295  158301  158304       2
  158343  158295  158301  158307       2  158343  158349  158355  158358       1
  158343  158349  158355  158361       1  158346  158343  158295  158298      36
  158346  158343 -158295  158298       1  158346  158343 -158295  158298      37
  158346  158343  158349  158352      31  158346  158343 -158349  158352      18
  158274  158283  158289  158292      18  158277  158274  158268  158271       1
  158277  158274  158283  158289       1  158280  158274  158268  158271       1
  158280  158274  158283  158289       1  158283  158274  158268  158271       1
  158283  158289  158295  158298       1  158286  158283  158274  158277      36
  158286  158283 -158274  158277       1  158286  158283 -158274  158277      37
  158286  158283  158274  158280      36  158286  158283 -158274  158280       1
  158286  158283 -158274  158280      37  158286  158283  158289  158292      31
  158286  158283 -158289  158292      18  158241  158238  158229  158226       2
  158241  158238  158229  158232       2  158241  158238  158229  158235       2
  158244  158238  158229  158226       2  158244  158238  158229  158232       2
  158244  158238  158229  158235       2  158247  158238  158229  158232       2
  158247  158238  158229  158235       2  158250  158247  158238  158229      26
  158250  158247  158238  158241      27  158250  158247  158238  158244      27
  158250  158247  158256  158226       2  158253  158247  158238  158229      26
  158253  158247  158238  158241      27  158253  158247  158238  158244      27
  158253  158247  158256  158226       2  158256  158226  158229  158232       1
  158256  158226  158229  158235       1  158256  158247  158238  158241      26
  158256  158247  158238  158244      26  158256  158262  158268  158271      18
  158259  158256  158226  158229       1  158259  158256  158247  158238       2
  158259  158256  158247  158250       2  158259  158256  158247  158253       2
  158259  158256  158262  158268       1  158262  158256  158247  158250       2
  158262  158256  158247  158253       2  158262  158268  158274  158277       1
  158262  158268  158274  158280       1  158265  158262  158256  158259      36
  158265  158262 -158256  158259       1  158265  158262 -158256  158259      37
  158265  158262  158268  158271      31  158265  158262 -158268  158271      18
  158205  158202  158196  158199       1  158205  158202  158220  158226       1
  158208  158202  158196  158199       1  158211  158208  158202  158196       2
  158211  158208  158202  158205       2  158214  158208  158202  158196       2
  158214  158208  158202  158205       2  158217  158208  158202  158196       2
  158217  158208  158202  158205       2  158220  158202  158196  158199       1
  158220  158202  158208  158211       2  158220  158202  158208  158214       2
  158220  158202  158208  158217       2  158220  158226  158229  158232       1
  158220  158226  158229  158235       1  158220  158226  158256  158259       1
  158223  158220  158202  158205      36  158223  158220 -158202  158205       1
  158223  158220 -158202  158205      37  158136  158190  158196  158199      18
  158139  158136  158130  158133       1  158139  158136  158190  158196       1
  158142  158136  158130  158133       1  158145  158142  158136  158130       2
  158145  158142  158136  158139       2  158148  158142  158136  158130       2
  158148  158142  158136  158139       2  158151  158142  158136  158139       2
  158154  158151  158142  158136      26  158154  158151  158142  158145      27
  158154  158151  158142  158148      27  158157  158151  158142  158136      26
  158157  158151  158142  158145      27  158157  158151  158142  158148      27
  158160  158151  158142  158145      26  158160  158151  158142  158148      26
  158163  158160  158151  158142      26  158163  158160  158151  158154      27
  158163  158160  158151  158157      27  158166  158160  158151  158142      26
  158166  158160  158151  158154      27  158166  158160  158151  158157      27
  158169  158160  158151  158154      26  158169  158160  158151  158157      26
  158172  158169  158160  158151       2  158172  158169  158160  158163       2
  158172  158169  158160  158166       2  158175  158169  158160  158151       2
  158175  158169  158160  158163       2  158175  158169  158160  158166       2
  158178  158169  158160  158163       2  158178  158169  158160  158166       2
  158181  158178  158169  158160       2  158181  158178  158169  158172       2
  158181  158178  158169  158175       2  158184  158178  158169  158160       2
  158184  158178  158169  158172       2  158184  158178  158169  158175       2
  158187  158178  158169  158160       2  158187  158178  158169  158172       2
  158187  158178  158169  158175       2  158190  158136  158130  158133       1
  158190  158136  158142  158145       2  158190  158136  158142  158148       2
  158190  158196  158202  158205       1  158193  158190  158136  158139      36
  158193  158190 -158136  158139       1  158193  158190 -158136  158139      37
  158193  158190  158196  158199      31  158193  158190 -158196  158199      18
  158088  158124  158130  158133      18  158091  158088  158082  158085       1
  158091  158088  158124  158130       1  158094  158088  158082  158085       1
  158097  158094  158088  158082       2  158097  158094  158088  158091       2
  158100  158094  158088  158091       2  158103  158100  158094  158088      26
  158103  158100  158094  158097      27  158106  158100  158094  158088      26
  158106  158100  158094  158097      27  158109  158100  158094  158088      26
  158109  158100  158094  158097      27  158112  158094  158088  158091       2
  158112  158094  158100  158103      26  158112  158094  158100  158106      26
  158112  158094  158100  158109      26  158115  158112  158094  158088      26
  158115  158112  158094  158097      27  158115  158112  158094  158100      26
  158118  158112  158094  158088      26  158118  158112  158094  158097      27
  158118  158112  158094  158100      26  158121  158112  158094  158088      26
  158121  158112  158094  158097      27  158121  158112  158094  158100      26
  158124  158088  158082  158085       1  158124  158088  158094  158097       2
  158124  158130  158136  158139       1  158127  158124  158088  158091      36
  158127  158124 -158088  158091       1  158127  158124 -158088  158091      37
  158127  158124  158130  158133      31  158127  158124 -158130  158133      18
  158058  158076  158082  158085      18  158061  158058  158052  158055       1
  158061  158058  158076  158082       1  158064  158058  158052  158055       1
  158067  158064  158058  158052       2  158067  158064  158058  158061       2
  158070  158064  158058  158052       2  158070  158064  158058  158061       2
  158073  158064  158058  158052       2  158073  158064  158058  158061       2
  158076  158058  158052  158055       1  158076  158058  158064  158067       2
  158076  158058  158064  158070       2  158076  158058  158064  158073       2
  158076  158082  158088  158091       1  158079  158076  158058  158061      36
  158079  158076 -158058  158061       1  158079  158076 -158058  158061      37
  158079  158076  158082  158085      31  158079  158076 -158082  158085      18
  158010  158046  158052  158055      18  158013  158010  158004  158007       1
  158013  158010  158046  158052       1  158016  158010  158004  158007       1
  158019  158016  158010  158004       2  158019  158016  158010  158013       2
  158022  158016  158010  158013       2  158025  158022  158016  158010      26
  158025  158022  158016  158019      27  158028  158022  158016  158010      26
  158028  158022  158016  158019      27  158031  158022  158016  158010      26
  158031  158022  158016  158019      27  158034  158016  158010  158013       2
  158034  158016  158022  158025      26  158034  158016  158022  158028      26
  158034  158016  158022  158031      26  158037  158034  158016  158010      26
  158037  158034  158016  158019      27  158037  158034  158016  158022      26
  158040  158034  158016  158010      26  158040  158034  158016  158019      27
  158040  158034  158016  158022      26  158043  158034  158016  158010      26
  158043  158034  158016  158019      27  158043  158034  158016  158022      26
  158046  158010  158004  158007       1  158046  158010  158016  158019       2
  158046  158052  158058  158061       1  158049  158046  158010  158013      36
  158049  158046 -158010  158013       1  158049  158046 -158010  158013      37
  158049  158046  158052  158055      31  158049  158046 -158052  158055      18
  157962  157998  158004  158007      18  157965  157962  157956  157959       1
  157965  157962  157998  158004       1  157968  157962  157956  157959       1
  157971  157968  157962  157956       2  157971  157968  157962  157965       2
  157974  157968  157962  157965       2  157977  157974  157968  157962      26
  157977  157974  157968  157971      27  157980  157974  157968  157962      26
  157980  157974  157968  157971      27  157983  157974  157968  157962      26
  157983  157974  157968  157971      27  157986  157968  157962  157965       2
  157986  157968  157974  157977      26  157986  157968  157974  157980      26
  157986  157968  157974  157983      26  157989  157986  157968  157962      26
  157989  157986  157968  157971      27  157989  157986  157968  157974      26
  157992  157986  157968  157962      26  157992  157986  157968  157971      27
  157992  157986  157968  157974      26  157995  157986  157968  157962      26
  157995  157986  157968  157971      27  157995  157986  157968  157974      26
  157998  157962  157956  157959       1  157998  157962  157968  157971       2
  157998  158004  158010  158013       1  158001  157998  157962  157965      36
  158001  157998 -157962  157965       1  158001  157998 -157962  157965      37
  158001  157998  158004  158007      31  158001  157998 -158004  158007      18
  157911  157950  157956  157959      18  157914  157911  157905  157908       1
  157914  157911  157950  157956       1  157917  157911  157905  157908       1
  157920  157917  157911  157905       2  157920  157917  157911  157914       2
  157923  157917  157911  157905       2  157923  157917  157911  157914       2
  157926  157917  157911  157914       2  157929  157926  157917  157911      26
  157929  157926  157917  157920      27  157929  157926  157917  157923      27
  157932  157926  157917  157911      26  157932  157926  157917  157920      27
  157932  157926  157917  157923      27  157935  157926  157917  157920       2
  157935  157926  157917  157923       2  157938  157935  157926  157929      36
  157938  157935 -157926  157929       1  157938  157935 -157926  157929      37
  157938  157935  157926  157932      36  157938  157935 -157926  157932       1
  157938  157935 -157926  157932      37  157941  157935  157926  157929       1
  157941  157935  157926  157932       1  157944  157941  157935  157926      18
  157944  157941  157935  157938      31  157944  157941 -157935  157938      18
  157947  157941  157935  157926      18  157947  157941  157935  157938      31
  157947  157941 -157935  157938      18  157950  157911  157905  157908       1
  157950  157911  157917  157920       2  157950  157911  157917  157923       2
  157950  157956  157962  157965       1  157953  157950  157911  157914      36
  157953  157950 -157911  157914       1  157953  157950 -157911  157914      37
  157953  157950  157956  157959      31  157953  157950 -157956  157959      18
  157854  157899  157905  157908      18  157857  157854  157848  157851       1
  157857  157854  157899  157905       1  157860  157854  157848  157851       1
  157863  157860  157854  157848       2  157863  157860  157854  157857       2
  157866  157860  157854  157848       2  157866  157860  157854  157857       2
  157869  157860  157854  157857       2  157872  157869  157860  157854      26
  157872  157869  157860  157863      27  157872  157869  157860  157866      27
  157875  157869  157860  157863      26  157875  157869  157860  157866      26
  157878  157875  157869  157860      26  157878  157875  157869  157872      27
  157881  157875  157869  157860      26  157881  157875  157869  157872      27
  157884  157875  157869  157860      26  157884  157875  157869  157872      27
  157887  157869  157860  157863      26  157887  157869  157860  157866      26
  157887  157869  157875  157878      26  157887  157869  157875  157881      26
  157887  157869  157875  157884      26  157890  157887  157869  157860      26
  157890  157887  157869  157872      27  157890  157887  157869  157875      26
  157893  157887  157869  157860      26  157893  157887  157869  157872      27
  157893  157887  157869  157875      26  157896  157887  157869  157860      26
  157896  157887  157869  157872      27  157896  157887  157869  157875      26
  157899  157854  157848  157851       1  157899  157854  157860  157863       2
  157899  157854  157860  157866       2  157899  157905  157911  157914       1
  157902  157899  157854  157857      36  157902  157899 -157854  157857       1
  157902  157899 -157854  157857      37  157902  157899  157905  157908      31
  157902  157899 -157905  157908      18  157833  157842  157848  157851      18
  157836  157833  157827  157830       1  157836  157833  157842  157848       1
  157839  157833  157827  157830       1  157839  157833  157842  157848       1
  157842  157833  157827  157830       1  157842  157848  157854  157857       1
  157845  157842  157833  157836      36  157845  157842 -157833  157836       1
  157845  157842 -157833  157836      37  157845  157842  157833  157839      36
  157845  157842 -157833  157839       1  157845  157842 -157833  157839      37
  157845  157842  157848  157851      31  157845  157842 -157848  157851      18
  157785  157821  157827  157830      18  157788  157785  157779  157782       1
  157788  157785  157821  157827       1  157791  157785  157779  157782       1
  157794  157791  157785  157779       2  157794  157791  157785  157788       2
  157797  157791  157785  157788       2  157800  157797  157791  157785      26
  157800  157797  157791  157794      27  157803  157797  157791  157785      26
  157803  157797  157791  157794      27  157806  157797  157791  157785      26
  157806  157797  157791  157794      27  157809  157791  157785  157788       2
  157809  157791  157797  157800      26  157809  157791  157797  157803      26
  157809  157791  157797  157806      26  157812  157809  157791  157785      26
  157812  157809  157791  157794      27  157812  157809  157791  157797      26
  157815  157809  157791  157785      26  157815  157809  157791  157794      27
  157815  157809  157791  157797      26  157818  157809  157791  157785      26
  157818  157809  157791  157794      27  157818  157809  157791  157797      26
  157821  157785  157779  157782       1  157821  157785  157791  157794       2
  157821  157827  157833  157836       1  157821  157827  157833  157839       1
  157824  157821  157785  157788      36  157824  157821 -157785  157788       1
  157824  157821 -157785  157788      37  157824  157821  157827  157830      31
  157824  157821 -157827  157830      18  157719  157773  157779  157782      18
  157722  157719  157713  157716       1  157722  157719  157773  157779       1
  157725  157719  157713  157716       1  157728  157725  157719  157713       2
  157728  157725  157719  157722       2  157731  157725  157719  157713       2
  157731  157725  157719  157722       2  157734  157725  157719  157722       2
  157737  157734  157725  157719      26  157737  157734  157725  157728      27
  157737  157734  157725  157731      27  157740  157734  157725  157719      26
  157740  157734  157725  157728      27  157740  157734  157725  157731      27
  157743  157734  157725  157728      26  157743  157734  157725  157731      26
  157746  157743  157734  157725      26  157746  157743  157734  157737      27
  157746  157743  157734  157740      27  157749  157743  157734  157725      26
  157749  157743  157734  157737      27  157749  157743  157734  157740      27
  157752  157743  157734  157737      26  157752  157743  157734  157740      26
  157755  157752  157743  157734       2  157755  157752  157743  157746       2
  157755  157752  157743  157749       2  157758  157752  157743  157734       2
  157758  157752  157743  157746       2  157758  157752  157743  157749       2
  157761  157752  157743  157746       2  157761  157752  157743  157749       2
  157764  157761  157752  157743       2  157764  157761  157752  157755       2
  157764  157761  157752  157758       2  157767  157761  157752  157743       2
  157767  157761  157752  157755       2  157767  157761  157752  157758       2
  157770  157761  157752  157743       2  157770  157761  157752  157755       2
  157770  157761  157752  157758       2  157773  157719  157713  157716       1
  157773  157719  157725  157728       2  157773  157719  157725  157731       2
  157773  157779  157785  157788       1  157776  157773  157719  157722      36
  157776  157773 -157719  157722       1  157776  157773 -157719  157722      37
  157776  157773  157779  157782      31  157776  157773 -157779  157782      18
  157662  157707  157713  157716      18  157665  157662  157656  157659       1
  157665  157662  157707  157713       1  157668  157662  157656  157659       1
  157671  157668  157662  157656       2  157671  157668  157662  157665       2
  157674  157668  157662  157656       2  157674  157668  157662  157665       2
  157677  157668  157662  157665       2  157680  157677  157668  157662      26
  157680  157677  157668  157671      27  157680  157677  157668  157674      27
  157683  157677  157668  157671      26  157683  157677  157668  157674      26
  157686  157683  157677  157668      26  157686  157683  157677  157680      27
  157689  157683  157677  157668      26  157689  157683  157677  157680      27
  157692  157683  157677  157668      26  157692  157683  157677  157680      27
  157695  157677  157668  157671      26  157695  157677  157668  157674      26
  157695  157677  157683  157686      26  157695  157677  157683  157689      26
  157695  157677  157683  157692      26  157698  157695  157677  157668      26
  157698  157695  157677  157680      27  157698  157695  157677  157683      26
  157701  157695  157677  157668      26  157701  157695  157677  157680      27
  157701  157695  157677  157683      26  157704  157695  157677  157668      26
  157704  157695  157677  157680      27  157704  157695  157677  157683      26
  157707  157662  157656  157659       1  157707  157662  157668  157671       2
  157707  157662  157668  157674       2  157707  157713  157719  157722       1
  157710  157707  157662  157665      36  157710  157707 -157662  157665       1
  157710  157707 -157662  157665      37  157710  157707  157713  157716      31
  157710  157707 -157713  157716      18  157590  157650  157656  157659      18
  157593  157590  157584  157587       1  157593  157590  157650  157656       1
  157596  157590  157584  157587       1  157599  157596  157590  157584       2
  157599  157596  157590  157593       2  157602  157596  157590  157584       2
  157602  157596  157590  157593       2  157605  157596  157590  157593       2
  157608  157605  157596  157590      26  157608  157605  157596  157599      27
  157608  157605  157596  157602      27  157611  157605  157596  157590      26
  157611  157605  157596  157599      27  157611  157605  157596  157602      27
  157614  157605  157596  157599      26  157614  157605  157596  157602      26
  157617  157614  157605  157596       2  157617  157614  157605  157608       2
  157617  157614  157605  157611       2  157620  157614  157605  157596       2
  157620  157614  157605  157608       2  157620  157614  157605  157611       2
  157623  157614  157605  157608       2  157623  157614  157605  157611       2
  157626  157623  157614  157605       9  157626  157623  157614  157617       9
  157626  157623  157614  157620       9  157629  157623  157614  157617       9
  157629  157623  157614  157620       9  157632  157629  157623  157626      78
  157632  157629 -157623  157626      17  157635  157632  157629  157623      78
  157635  157632 -157629  157623      17  157638  157632  157629  157623      78
  157638  157632 -157629  157623      17  157641  157629  157623  157626      78
  157641  157629 -157623  157626      17  157641  157629  157632  157635      78
  157641  157629 -157632  157635      17  157641  157629  157632  157638      78
  157641  157629 -157632  157638      17  157644  157641  157629  157623      78
  157644  157641 -157629  157623      17  157644  157641  157629  157632      78
  157644  157641 -157629  157632      17  157647  157641  157629  157623      78
  157647  157641 -157629  157623      17  157647  157641  157629  157632      78
  157647  157641 -157629  157632      17  157650  157590  157584  157587       1
  157650  157590  157596  157599       2  157650  157590  157596  157602       2
  157650  157656  157662  157665       1  157653  157650  157590  157593      36
  157653  157650 -157590  157593       1  157653  157650 -157590  157593      37
  157653  157650  157656  157659      31  157653  157650 -157656  157659      18
  157548  157578  157584  157587      18  157551  157548  157542  157545       1
  157551  157548  157578  157584       1  157554  157548  157542  157545       1
  157557  157554  157548  157542       2  157557  157554  157548  157551       2
  157560  157554  157548  157542       2  157560  157554  157548  157551       2
  157563  157554  157548  157551       2  157566  157563  157554  157557      36
  157566  157563 -157554  157557       1  157566  157563 -157554  157557      37
  157566  157563  157554  157560      36  157566  157563 -157554  157560       1
  157566  157563 -157554  157560      37  157569  157563  157554  157557       1
  157569  157563  157554  157560       1  157572  157569  157563  157554      18
  157572  157569  157563  157566      31  157572  157569 -157563  157566      18
  157575  157569  157563  157554      18  157575  157569  157563  157566      31
  157575  157569 -157563  157566      18  157578  157548  157542  157545       1
  157578  157548  157554  157557       2  157578  157548  157554  157560       2
  157578  157584  157590  157593       1  157581  157578  157548  157551      36
  157581  157578 -157548  157551       1  157581  157578 -157548  157551      37
  157581  157578  157584  157587      31  157581  157578 -157584  157587      18
  157491  157536  157542  157545      18  157494  157491  157485  157488       1
  157494  157491  157536  157542       1  157497  157491  157485  157488       1
  157500  157497  157491  157485       2  157500  157497  157491  157494       2
  157503  157497  157491  157485       2  157503  157497  157491  157494       2
  157506  157497  157491  157494       2  157509  157506  157497  157491      26
  157509  157506  157497  157500      27  157509  157506  157497  157503      27
  157512  157506  157497  157500      26  157512  157506  157497  157503      26
  157515  157512  157506  157497      26  157515  157512  157506  157509      27
  157518  157512  157506  157497      26  157518  157512  157506  157509      27
  157521  157512  157506  157497      26  157521  157512  157506  157509      27
  157524  157506  157497  157500      26  157524  157506  157497  157503      26
  157524  157506  157512  157515      26  157524  157506  157512  157518      26
  157524  157506  157512  157521      26  157527  157524  157506  157497      26
  157527  157524  157506  157509      27  157527  157524  157506  157512      26
  157530  157524  157506  157497      26  157530  157524  157506  157509      27
  157530  157524  157506  157512      26  157533  157524  157506  157497      26
  157533  157524  157506  157509      27  157533  157524  157506  157512      26
  157536  157491  157485  157488       1  157536  157491  157497  157500       2
  157536  157491  157497  157503       2  157536  157542  157548  157551       1
  157539  157536  157491  157494      36  157539  157536 -157491  157494       1
  157539  157536 -157491  157494      37  157539  157536  157542  157545      31
  157539  157536 -157542  157545      18  157443  157479  157485  157488      18
  157446  157443  157437  157440       1  157446  157443  157479  157485       1
  157449  157443  157437  157440       1  157452  157449  157443  157437       2
  157452  157449  157443  157446       2  157455  157449  157443  157446       2
  157458  157455  157449  157443      26  157458  157455  157449  157452      27
  157461  157455  157449  157443      26  157461  157455  157449  157452      27
  157464  157455  157449  157443      26  157464  157455  157449  157452      27
  157467  157449  157443  157446       2  157467  157449  157455  157458      26
  157467  157449  157455  157461      26  157467  157449  157455  157464      26
  157470  157467  157449  157443      26  157470  157467  157449  157452      27
  157470  157467  157449  157455      26  157473  157467  157449  157443      26
  157473  157467  157449  157452      27  157473  157467  157449  157455      26
  157476  157467  157449  157443      26  157476  157467  157449  157452      27
  157476  157467  157449  157455      26  157479  157443  157437  157440       1
  157479  157443  157449  157452       2  157479  157485  157491  157494       1
  157482  157479  157443  157446      36  157482  157479 -157443  157446       1
  157482  157479 -157443  157446      37  157482  157479  157485  157488      31
  157482  157479 -157485  157488      18  157386  157431  157437  157440      18
  157389  157386  157380  157383       1  157389  157386  157431  157437       1
  157392  157386  157380  157383       1  157395  157392  157386  157380       2
  157395  157392  157386  157389       2  157398  157392  157386  157380       2
  157398  157392  157386  157389       2  157401  157392  157386  157389       2
  157404  157401  157392  157386      26  157404  157401  157392  157395      27
  157404  157401  157392  157398      27  157407  157401  157392  157395      26
  157407  157401  157392  157398      26  157410  157407  157401  157392      26
  157410  157407  157401  157404      27  157413  157407  157401  157392      26
  157413  157407  157401  157404      27  157416  157407  157401  157392      26
  157416  157407  157401  157404      27  157419  157401  157392  157395      26
  157419  157401  157392  157398      26  157419  157401  157407  157410      26
  157419  157401  157407  157413      26  157419  157401  157407  157416      26
  157422  157419  157401  157392      26  157422  157419  157401  157404      27
  157422  157419  157401  157407      26  157425  157419  157401  157392      26
  157425  157419  157401  157404      27  157425  157419  157401  157407      26
  157428  157419  157401  157392      26  157428  157419  157401  157404      27
  157428  157419  157401  157407      26  157431  157386  157380  157383       1
  157431  157386  157392  157395       2  157431  157386  157392  157398       2
  157431  157437  157443  157446       1  157434  157431  157386  157389      36
  157434  157431 -157386  157389       1  157434  157431 -157386  157389      37
  157434  157431  157437  157440      31  157434  157431 -157437  157440      18
  157344  157374  157380  157383      18  157347  157344  157338  157341       1
  157347  157344  157374  157380       1  157350  157344  157338  157341       1
  157353  157350  157344  157338       2  157353  157350  157344  157347       2
  157356  157350  157344  157347       2  157359  157356  157350  157344      26
  157359  157356  157350  157353       2  157362  157356  157350  157344      26
  157362  157356  157350  157353       2  157365  157356  157350  157344      26
  157365  157356  157350  157353       2  157368  157350  157344  157347      83
  157368  157350 -157344  157347       9  157368  157350  157356  157359      83
  157368  157350 -157356  157359       9  157368  157350  157356  157362      83
  157368  157350 -157356  157362       9  157368  157350  157356  157365      83
  157368  157350 -157356  157365       9  157371  157368  157350  157344      84
  157371  157368 -157350  157344      85  157371  157368 -157350  157344      86
  157371  157368 -157350  157344      87  157371  157368  157350  157353      88
  157371  157368  157350  157356      89  157371  157368 -157350  157356      90
  157371  157368 -157350  157356      86  157371  157368 -157350  157356      91
  157374  157344  157338  157341       1  157374  157344  157350  157353       2
  157374  157380  157386  157389       1  157377  157374  157344  157347      36
  157377  157374 -157344  157347       1  157377  157374 -157344  157347      37
  157377  157374  157380  157383      31  157377  157374 -157380  157383      18
  157311  157332  157338  157341      18  157314  157311  157305  157308       1
  157314  157311  157332  157338       1  157317  157311  157305  157308       1
  157320  157317  157311  157305       2  157320  157317  157311  157314       2
  157323  157317  157311  157305       2  157323  157317  157311  157314       2
  157326  157317  157311  157314      83  157326  157317 -157311  157314       9
  157329  157326  157317  157311     112  157329  157326 -157317  157311     113
  157329  157326 -157317  157311     114  157329  157326 -157317  157311     115
  157329  157326  157317  157320      88  157329  157326  157317  157323      88
  157332  157311  157305  157308       1  157332  157311  157317  157320       2
  157332  157311  157317  157323       2  157332  157338  157344  157347       1
  157335  157332  157311  157314      36  157335  157332 -157311  157314       1
  157335  157332 -157311  157314      37  157335  157332  157338  157341      31
  157335  157332 -157338  157341      18  157254  157299  157305  157308      18
  157257  157254  157248  157251       1  157257  157254  157299  157305       1
  157260  157254  157248  157251       1  157263  157260  157254  157248       2
  157263  157260  157254  157257       2  157266  157260  157254  157248       2
  157266  157260  157254  157257       2  157269  157260  157254  157257       2
  157272  157269  157260  157254      26  157272  157269  157260  157263      27
  157272  157269  157260  157266      27  157275  157269  157260  157263      26
  157275  157269  157260  157266      26  157278  157275  157269  157260      26
  157278  157275  157269  157272      27  157281  157275  157269  157260      26
  157281  157275  157269  157272      27  157284  157275  157269  157260      26
  157284  157275  157269  157272      27  157287  157269  157260  157263      26
  157287  157269  157260  157266      26  157287  157269  157275  157278      26
  157287  157269  157275  157281      26  157287  157269  157275  157284      26
  157290  157287  157269  157260      26  157290  157287  157269  157272      27
  157290  157287  157269  157275      26  157293  157287  157269  157260      26
  157293  157287  157269  157272      27  157293  157287  157269  157275      26
  157296  157287  157269  157260      26  157296  157287  157269  157272      27
  157296  157287  157269  157275      26  157299  157254  157248  157251       1
  157299  157254  157260  157263       2  157299  157254  157260  157266       2
  157299  157305  157311  157314       1  157302  157299  157254  157257      36
  157302  157299 -157254  157257       1  157302  157299 -157254  157257      37
  157302  157299  157305  157308      31  157302  157299 -157305  157308      18
  157224  157242  157248  157251      18  157227  157224  157218  157221       1
  157227  157224  157242  157248       1  157230  157224  157218  157221       1
  157233  157230  157224  157218       2  157233  157230  157224  157227       2
  157236  157230  157224  157218       2  157236  157230  157224  157227       2
  157239  157230  157224  157218       2  157239  157230  157224  157227       2
  157242  157224  157218  157221       1  157242  157224  157230  157233       2
  157242  157224  157230  157236       2  157242  157224  157230  157239       2
  157242  157248  157254  157257       1  157245  157242  157224  157227      36
  157245  157242 -157224  157227       1  157245  157242 -157224  157227      37
  157245  157242  157248  157251      31  157245  157242 -157248  157251      18
  157179  157212  157218  157221      18  157182  157179  157173  157176       1
  157182  157179  157212  157218       1  157185  157179  157173  157176       1
  157188  157185  157179  157173       2  157188  157185  157179  157182       2
  157191  157185  157179  157173       2  157191  157185  157179  157182       2
  157194  157185  157179  157182       2  157197  157194  157185  157179      26
  157197  157194  157185  157188      27  157197  157194  157185  157191      27
  157200  157194  157185  157179      26  157200  157194  157185  157188      27
  157200  157194  157185  157191      27  157203  157194  157185  157188       2
  157203  157194  157185  157191       2  157206  157203  157194  157197       1
  157206  157203  157194  157200       1  157209  157203  157194  157197       1
  157209  157203  157194  157200       1  157212  157179  157173  157176       1
  157212  157179  157185  157188       2  157212  157179  157185  157191       2
  157212  157218  157224  157227       1  157215  157212  157179  157182      36
  157215  157212 -157179  157182       1  157215  157212 -157179  157182      37
  157215  157212  157218  157221      31  157215  157212 -157218  157221      18
  157158  157167  157173  157176      18  157161  157158  157152  157155       1
  157161  157158  157167  157173       1  157164  157158  157152  157155       1
  157164  157158  157167  157173       1  157167  157158  157152  157155       1
  157167  157173  157179  157182       1  157170  157167  157158  157161      36
  157170  157167 -157158  157161       1  157170  157167 -157158  157161      37
  157170  157167  157158  157164      36  157170  157167 -157158  157164       1
  157170  157167 -157158  157164      37  157170  157167  157173  157176      31
  157170  157167 -157173  157176      18  157122  157146  157152  157155      18
  157125  157122  157116  157119       1  157125  157122  157146  157152       1
  157128  157122  157116  157119       1  157131  157128  157122  157116       2
  157131  157128  157122  157125       2  157134  157128  157122  157116       2
  157134  157128  157122  157125       2  157137  157128  157122  157125       2
  157140  157137  157128  157131       1  157140  157137  157128  157134       1
  157143  157137  157128  157131       1  157143  157137  157128  157134       1
  157146  157122  157116  157119       1  157146  157122  157128  157131       2
  157146  157122  157128  157134       2  157146  157152  157158  157161       1
  157146  157152  157158  157164       1  157149  157146  157122  157125      36
  157149  157146 -157122  157125       1  157149  157146 -157122  157125      37
  157149  157146  157152  157155      31  157149  157146 -157152  157155      18
  157074  157110  157116  157119      18  157077  157074  157068  157071       1
  157077  157074  157110  157116       1  157080  157074  157068  157071       1
  157083  157080  157074  157068       2  157083  157080  157074  157077       2
  157086  157080  157074  157077       2  157089  157086  157080  157074      26
  157089  157086  157080  157083      27  157092  157086  157080  157074      26
  157092  157086  157080  157083      27  157095  157086  157080  157074      26
  157095  157086  157080  157083      27  157098  157080  157074  157077       2
  157098  157080  157086  157089      26  157098  157080  157086  157092      26
  157098  157080  157086  157095      26  157101  157098  157080  157074      26
  157101  157098  157080  157083      27  157101  157098  157080  157086      26
  157104  157098  157080  157074      26  157104  157098  157080  157083      27
  157104  157098  157080  157086      26  157107  157098  157080  157074      26
  157107  157098  157080  157083      27  157107  157098  157080  157086      26
  157110  157074  157068  157071       1  157110  157074  157080  157083       2
  157110  157116  157122  157125       1  157113  157110  157074  157077      36
  157113  157110 -157074  157077       1  157113  157110 -157074  157077      37
  157113  157110  157116  157119      31  157113  157110 -157116  157119      18
  157038  157062  157068  157071      18  157041  157038  157032  157035       1
  157041  157038  157062  157068       1  157044  157038  157032  157035       1
  157047  157044  157038  157032       2  157047  157044  157038  157041       2
  157050  157044  157038  157032       2  157050  157044  157038  157041       2
  157053  157044  157038  157041       2  157056  157053  157044  157047       1
  157056  157053  157044  157050       1  157059  157053  157044  157047       1
  157059  157053  157044  157050       1  157062  157038  157032  157035       1
  157062  157038  157044  157047       2  157062  157038  157044  157050       2
  157062  157068  157074  157077       1  157065  157062  157038  157041      36
  157065  157062 -157038  157041       1  157065  157062 -157038  157041      37
  157065  157062  157068  157071      31  157065  157062 -157068  157071      18
  156993  157026  157032  157035      18  156996  156993  156987  156990       1
  156996  156993  157026  157032       1  156999  156993  156987  156990       1
  157002  156999  156993  156987       2  157002  156999  156993  156996       2
  157005  156999  156993  156987       2  157005  156999  156993  156996       2
  157008  156999  156993  156996       2  157011  157008  156999  156993      26
  157011  157008  156999  157002      27  157011  157008  156999  157005      27
  157014  157008  156999  156993      26  157014  157008  156999  157002      27
  157014  157008  156999  157005      27  157017  157008  156999  157002       2
  157017  157008  156999  157005       2  157020  157017  157008  157011       1
  157020  157017  157008  157014       1  157023  157017  157008  157011       1
  157023  157017  157008  157014       1  157026  156993  156987  156990       1
  157026  156993  156999  157002       2  157026  156993  156999  157005       2
  157026  157032  157038  157041       1  157029  157026  156993  156996      36
  157029  157026 -156993  156996       1  157029  157026 -156993  156996      37
  157029  157026  157032  157035      31  157029  157026 -157032  157035      18
  156963  156981  156987  156990      18  156966  156963  156957  156960       1
  156966  156963  156981  156987       1  156969  156963  156957  156960       1
  156972  156969  156963  156957       2  156972  156969  156963  156966       2
  156975  156969  156963  156957       2  156975  156969  156963  156966       2
  156978  156969  156963  156957       2  156978  156969  156963  156966       2
  156981  156963  156957  156960       1  156981  156963  156969  156972       2
  156981  156963  156969  156975       2  156981  156963  156969  156978       2
  156981  156987  156993  156996       1  156984  156981  156963  156966      36
  156984  156981 -156963  156966       1  156984  156981 -156963  156966      37
  156984  156981  156987  156990      31  156984  156981 -156987  156990      18
  156906  156951  156957  156960      18  156909  156906  156900  156903       1
  156909  156906  156951  156957       1  156912  156906  156900  156903       1
  156915  156912  156906  156900       2  156915  156912  156906  156909       2
  156918  156912  156906  156909       2  156921  156918  156912  156906      26
  156921  156918  156912  156915      27  156924  156918  156912  156906      26
  156924  156918  156912  156915      27  156927  156918  156912  156906      26
  156927  156918  156912  156915      27  156930  156912  156906  156909       2
  156930  156912  156918  156921      26  156930  156912  156918  156924      26
  156930  156912  156918  156927      26  156933  156930  156912  156906      26
  156933  156930  156912  156915      27  156933  156930  156912  156918      26
  156936  156930  156912  156906      26  156936  156930  156912  156915      27
  156936  156930  156912  156918      26  156939  156930  156912  156915      26
  156942  156939  156930  156912      26  156942  156939  156930  156933      27
  156942  156939  156930  156936      27  156945  156939  156930  156912      26
  156945  156939  156930  156933      27  156945  156939  156930  156936      27
  156948  156939  156930  156912      26  156948  156939  156930  156933      27
  156948  156939  156930  156936      27  156951  156906  156900  156903       1
  156951  156906  156912  156915       2  156951  156957  156963  156966       1
  156954  156951  156906  156909      36  156954  156951 -156906  156909       1
  156954  156951 -156906  156909      37  156954  156951  156957  156960      31
  156954  156951 -156957  156960      18  156849  156894  156900  156903      18
  156852  156849  156843  156846       1  156852  156849  156894  156900       1
  156855  156849  156843  156846       1  156858  156855  156849  156843       2
  156858  156855  156849  156852       2  156861  156855  156849  156852       2
  156864  156861  156855  156849      26  156864  156861  156855  156858      27
  156867  156861  156855  156849      26  156867  156861  156855  156858      27
  156870  156861  156855  156849      26  156870  156861  156855  156858      27
  156873  156855  156849  156852       2  156873  156855  156861  156864      26
  156873  156855  156861  156867      26  156873  156855  156861  156870      26
  156876  156873  156855  156849      26  156876  156873  156855  156858      27
  156876  156873  156855  156861      26  156879  156873  156855  156849      26
  156879  156873  156855  156858      27  156879  156873  156855  156861      26
  156882  156873  156855  156858      26  156885  156882  156873  156855      26
  156885  156882  156873  156876      27  156885  156882  156873  156879      27
  156888  156882  156873  156855      26  156888  156882  156873  156876      27
  156888  156882  156873  156879      27  156891  156882  156873  156855      26
  156891  156882  156873  156876      27  156891  156882  156873  156879      27
  156894  156849  156843  156846       1  156894  156849  156855  156858       2
  156894  156900  156906  156909       1  156897  156894  156849  156852      36
  156897  156894 -156849  156852       1  156897  156894 -156849  156852      37
  156897  156894  156900  156903      31  156897  156894 -156900  156903      18
  156801  156837  156843  156846      18  156804  156801  156795  156798       1
  156804  156801  156837  156843       1  156807  156801  156795  156798       1
  156810  156807  156801  156795       2  156810  156807  156801  156804       2
  156813  156807  156801  156804       2  156816  156813  156807  156801      26
  156816  156813  156807  156810      27  156819  156813  156807  156801      26
  156819  156813  156807  156810      27  156822  156813  156807  156801      26
  156822  156813  156807  156810      27  156825  156807  156801  156804       2
  156825  156807  156813  156816      26  156825  156807  156813  156819      26
  156825  156807  156813  156822      26  156828  156825  156807  156801      26
  156828  156825  156807  156810      27  156828  156825  156807  156813      26
  156831  156825  156807  156801      26  156831  156825  156807  156810      27
  156831  156825  156807  156813      26  156834  156825  156807  156801      26
  156834  156825  156807  156810      27  156834  156825  156807  156813      26
  156837  156801  156795  156798       1  156837  156801  156807  156810       2
  156837  156843  156849  156852       1  156840  156837  156801  156804      36
  156840  156837 -156801  156804       1  156840  156837 -156801  156804      37
  156840  156837  156843  156846      31  156840  156837 -156843  156846      18
  156744  156789  156795  156798      18  156747  156744  156738  156741       1
  156747  156744  156789  156795       1  156750  156744  156738  156741       1
  156753  156750  156744  156738       2  156753  156750  156744  156747       2
  156756  156750  156744  156738       2  156756  156750  156744  156747       2
  156759  156750  156744  156747       2  156762  156759  156750  156744      26
  156762  156759  156750  156753      27  156762  156759  156750  156756      27
  156765  156759  156750  156753      26  156765  156759  156750  156756      26
  156768  156765  156759  156750      26  156768  156765  156759  156762      27
  156771  156765  156759  156750      26  156771  156765  156759  156762      27
  156774  156765  156759  156750      26  156774  156765  156759  156762      27
  156777  156759  156750  156753      26  156777  156759  156750  156756      26
  156777  156759  156765  156768      26  156777  156759  156765  156771      26
  156777  156759  156765  156774      26  156780  156777  156759  156750      26
  156780  156777  156759  156762      27  156780  156777  156759  156765      26
  156783  156777  156759  156750      26  156783  156777  156759  156762      27
  156783  156777  156759  156765      26  156786  156777  156759  156750      26
  156786  156777  156759  156762      27  156786  156777  156759  156765      26
  156789  156744  156738  156741       1  156789  156744  156750  156753       2
  156789  156744  156750  156756       2  156789  156795  156801  156804       1
  156792  156789  156744  156747      36  156792  156789 -156744  156747       1
  156792  156789 -156744  156747      37  156792  156789  156795  156798      31
  156792  156789 -156795  156798      18  156711  156708  156699  156696       2
  156711  156708  156699  156702       2  156711  156708  156699  156705       2
  156714  156708  156699  156696       2  156714  156708  156699  156702       2
  156714  156708  156699  156705       2  156717  156708  156699  156702       2
  156717  156708  156699  156705       2  156720  156717  156708  156699      26
  156720  156717  156708  156711      27  156720  156717  156708  156714      27
  156720  156717  156726  156696       2  156723  156717  156708  156699      26
  156723  156717  156708  156711      27  156723  156717  156708  156714      27
  156723  156717  156726  156696       2  156726  156696  156699  156702       1
  156726  156696  156699  156705       1  156726  156717  156708  156711      26
  156726  156717  156708  156714      26  156726  156732  156738  156741      18
  156729  156726  156696  156699       1  156729  156726  156717  156708       2
  156729  156726  156717  156720       2  156729  156726  156717  156723       2
  156729  156726  156732  156738       1  156732  156726  156717  156720       2
  156732  156726  156717  156723       2  156732  156738  156744  156747       1
  156735  156732  156726  156729      36  156735  156732 -156726  156729       1
  156735  156732 -156726  156729      37  156735  156732  156738  156741      31
  156735  156732 -156738  156741      18  156639  156636  156630  156633       1
  156639  156636  156690  156696       1  156642  156636  156630  156633       1
  156645  156642  156636  156630       2  156645  156642  156636  156639       2
  156648  156642  156636  156630       2  156648  156642  156636  156639       2
  156651  156642  156636  156639       2  156654  156651  156642  156636      26
  156654  156651  156642  156645      27  156654  156651  156642  156648      27
  156657  156651  156642  156636      26  156657  156651  156642  156645      27
  156657  156651  156642  156648      27  156660  156651  156642  156645      26
  156660  156651  156642  156648      26  156663  156660  156651  156642      26
  156663  156660  156651  156654      27  156663  156660  156651  156657      27
  156666  156660  156651  156642      26  156666  156660  156651  156654      27
  156666  156660  156651  156657      27  156669  156660  156651  156654      26
  156669  156660  156651  156657      26  156672  156669  156660  156651       2
  156672  156669  156660  156663       2  156672  156669  156660  156666       2
  156675  156669  156660  156651       2  156675  156669  156660  156663       2
  156675  156669  156660  156666       2  156678  156669  156660  156663       2
  156678  156669  156660  156666       2  156681  156678  156669  156660       2
  156681  156678  156669  156672       2  156681  156678  156669  156675       2
  156684  156678  156669  156660       2  156684  156678  156669  156672       2
  156684  156678  156669  156675       2  156687  156678  156669  156660       2
  156687  156678  156669  156672       2  156687  156678  156669  156675       2
  156690  156636  156630  156633       1  156690  156636  156642  156645       2
  156690  156636  156642  156648       2  156690  156696  156699  156702       1
  156690  156696  156699  156705       1  156690  156696  156726  156729       1
  156693  156690  156636  156639      36  156693  156690 -156636  156639       1
  156693  156690 -156636  156639      37  156564  156624  156630  156633      18
  156567  156564  156558  156561       1  156567  156564  156624  156630       1
  156570  156564  156558  156561       1  156573  156570  156564  156558       2
  156573  156570  156564  156567       2  156576  156570  156564  156558       2
  156576  156570  156564  156567       2  156579  156570  156564  156567       2
  156582  156579  156570  156564      26  156582  156579  156570  156573      27
  156582  156579  156570  156576      27  156585  156579  156570  156564      26
  156585  156579  156570  156573      27  156585  156579  156570  156576      27
  156588  156579  156570  156573      26  156588  156579  156570  156576      26
  156591  156588  156579  156570       2  156591  156588  156579  156582       2
  156591  156588  156579  156585       2  156594  156588  156579  156570       2
  156594  156588  156579  156582       2  156594  156588  156579  156585       2
  156597  156588  156579  156582       2  156597  156588  156579  156585       2
  156600  156597  156588  156579       9  156600  156597  156588  156591       9
  156600  156597  156588  156594       9  156603  156597  156588  156591       9
  156603  156597  156588  156594       9  156606  156603  156597  156600      78
  156606  156603 -156597  156600      17  156609  156606  156603  156597      78
  156609  156606 -156603  156597      17  156612  156606  156603  156597      78
  156612  156606 -156603  156597      17  156615  156603  156597  156600      78
  156615  156603 -156597  156600      17  156615  156603  156606  156609      78
  156615  156603 -156606  156609      17  156615  156603  156606  156612      78
  156615  156603 -156606  156612      17  156618  156615  156603  156597      78
  156618  156615 -156603  156597      17  156618  156615  156603  156606      78
  156618  156615 -156603  156606      17  156621  156615  156603  156597      78
  156621  156615 -156603  156597      17  156621  156615  156603  156606      78
  156621  156615 -156603  156606      17  156624  156564  156558  156561       1
  156624  156564  156570  156573       2  156624  156564  156570  156576       2
  156624  156630  156636  156639       1  156627  156624  156564  156567      36
  156627  156624 -156564  156567       1  156627  156624 -156564  156567      37
  156627  156624  156630  156633      31  156627  156624 -156630  156633      18
  156513  156552  156558  156561      18  156516  156513  156507  156510       1
  156516  156513  156552  156558       1  156519  156513  156507  156510       1
  156522  156519  156513  156507       2  156522  156519  156513  156516       2
  156525  156519  156513  156507       2  156525  156519  156513  156516       2
  156528  156519  156513  156516       2  156531  156528  156519  156522       1
  156531  156528  156519  156525       1  156537  156534  156531  156528     189
  156543  156540  156534  156531     191  156543  156540  156534  156537     191
  156543  156540  156546  156528     188  156546  156528  156519  156522       1
  156546  156528  156519  156525       1  156546  156540  156534  156537     191
  156549  156546  156528  156519     190  156549  156546  156528  156531     190
  156549  156546  156540  156534     188  156549  156546  156540  156543     188
  156552  156513  156507  156510       1  156552  156513  156519  156522       2
  156552  156513  156519  156525       2  156552  156558  156564  156567       1
  156555  156552  156513  156516      36  156555  156552 -156513  156516       1
  156555  156552 -156513  156516      37  156555  156552  156558  156561      31
  156555  156552 -156558  156561      18  156483  156501  156507  156510      18
  156486  156483  156477  156480       1  156486  156483  156501  156507       1
  156489  156483  156477  156480       1  156492  156489  156483  156477       2
  156492  156489  156483  156486       2  156495  156489  156483  156477       2
  156495  156489  156483  156486       2  156498  156489  156483  156477       2
  156498  156489  156483  156486       2  156501  156483  156477  156480       1
  156501  156483  156489  156492       2  156501  156483  156489  156495       2
  156501  156483  156489  156498       2  156501  156507  156513  156516       1
  156504  156501  156483  156486      36  156504  156501 -156483  156486       1
  156504  156501 -156483  156486      37  156504  156501  156507  156510      31
  156504  156501 -156507  156510      18  156441  156471  156477  156480      18
  156444  156441  156435  156438       1  156444  156441  156471  156477       1
  156447  156441  156435  156438       1  156450  156447  156441  156435       2
  156450  156447  156441  156444       2  156453  156447  156441  156435       2
  156453  156447  156441  156444       2  156456  156447  156441  156444       2
  156459  156456  156447  156450      36  156459  156456 -156447  156450       1
  156459  156456 -156447  156450      37  156459  156456  156447  156453      36
  156459  156456 -156447  156453       1  156459  156456 -156447  156453      37
  156462  156456  156447  156450       1  156462  156456  156447  156453       1
  156465  156462  156456  156447      18  156465  156462  156456  156459      31
  156465  156462 -156456  156459      18  156468  156462  156456  156447      18
  156468  156462  156456  156459      31  156468  156462 -156456  156459      18
  156471  156441  156435  156438       1  156471  156441  156447  156450       2
  156471  156441  156447  156453       2  156471  156477  156483  156486       1
  156474  156471  156441  156444      36  156474  156471 -156441  156444       1
  156474  156471 -156441  156444      37  156474  156471  156477  156480      31
  156474  156471 -156477  156480      18  156411  156429  156435  156438      18
  156414  156411  156405  156408       1  156414  156411  156429  156435       1
  156417  156411  156405  156408       1  156420  156417  156411  156405       2
  156420  156417  156411  156414       2  156423  156417  156411  156405       2
  156423  156417  156411  156414       2  156426  156417  156411  156405       2
  156426  156417  156411  156414       2  156429  156411  156405  156408       1
  156429  156411  156417  156420       2  156429  156411  156417  156423       2
  156429  156411  156417  156426       2  156429  156435  156441  156444       1
  156432  156429  156411  156414      36  156432  156429 -156411  156414       1
  156432  156429 -156411  156414      37  156432  156429  156435  156438      31
  156432  156429 -156435  156438      18  156354  156399  156405  156408      18
  156357  156354  156348  156351       1  156357  156354  156399  156405       1
  156360  156354  156348  156351       1  156363  156360  156354  156348       2
  156363  156360  156354  156357       2  156366  156360  156354  156357       2
  156369  156366  156360  156354      26  156369  156366  156360  156363      27
  156372  156366  156360  156354      26  156372  156366  156360  156363      27
  156375  156366  156360  156354      26  156375  156366  156360  156363      27
  156378  156360  156354  156357       2  156378  156360  156366  156369      26
  156378  156360  156366  156372      26  156378  156360  156366  156375      26
  156381  156378  156360  156354      26  156381  156378  156360  156363      27
  156381  156378  156360  156366      26  156384  156378  156360  156354      26
  156384  156378  156360  156363      27  156384  156378  156360  156366      26
  156387  156378  156360  156363      26  156390  156387  156378  156360      26
  156390  156387  156378  156381      27  156390  156387  156378  156384      27
  156393  156387  156378  156360      26  156393  156387  156378  156381      27
  156393  156387  156378  156384      27  156396  156387  156378  156360      26
  156396  156387  156378  156381      27  156396  156387  156378  156384      27
  156399  156354  156348  156351       1  156399  156354  156360  156363       2
  156399  156405  156411  156414       1  156402  156399  156354  156357      36
  156402  156399 -156354  156357       1  156402  156399 -156354  156357      37
  156402  156399  156405  156408      31  156402  156399 -156405  156408      18
  156309  156342  156348  156351      18  156312  156309  156303  156306       1
  156312  156309  156342  156348       1  156315  156309  156303  156306       1
  156318  156315  156309  156303       2  156318  156315  156309  156312       2
  156321  156315  156309  156303       2  156321  156315  156309  156312       2
  156324  156315  156309  156312       2  156327  156324  156315  156309      26
  156327  156324  156315  156318      27  156327  156324  156315  156321      27
  156330  156324  156315  156309      26  156330  156324  156315  156318      27
  156330  156324  156315  156321      27  156333  156324  156315  156318       2
  156333  156324  156315  156321       2  156336  156333  156324  156327       1
  156336  156333  156324  156330       1  156339  156333  156324  156327       1
  156339  156333  156324  156330       1  156342  156309  156303  156306       1
  156342  156309  156315  156318       2  156342  156309  156315  156321       2
  156342  156348  156354  156357       1  156345  156342  156309  156312      36
  156345  156342 -156309  156312       1  156345  156342 -156309  156312      37
  156345  156342  156348  156351      31  156345  156342 -156348  156351      18
  156252  156297  156303  156306      18  156255  156252  156246  156249       1
  156255  156252  156297  156303       1  156258  156252  156246  156249       1
  156261  156258  156252  156246       2  156261  156258  156252  156255       2
  156264  156258  156252  156246       2  156264  156258  156252  156255       2
  156267  156258  156252  156255       2  156270  156267  156258  156252      26
  156270  156267  156258  156261      27  156270  156267  156258  156264      27
  156273  156267  156258  156261      26  156273  156267  156258  156264      26
  156276  156273  156267  156258      26  156276  156273  156267  156270      27
  156279  156273  156267  156258      26  156279  156273  156267  156270      27
  156282  156273  156267  156258      26  156282  156273  156267  156270      27
  156285  156267  156258  156261      26  156285  156267  156258  156264      26
  156285  156267  156273  156276      26  156285  156267  156273  156279      26
  156285  156267  156273  156282      26  156288  156285  156267  156258      26
  156288  156285  156267  156270      27  156288  156285  156267  156273      26
  156291  156285  156267  156258      26  156291  156285  156267  156270      27
  156291  156285  156267  156273      26  156294  156285  156267  156258      26
  156294  156285  156267  156270      27  156294  156285  156267  156273      26
  156297  156252  156246  156249       1  156297  156252  156258  156261       2
  156297  156252  156258  156264       2  156297  156303  156309  156312       1
  156300  156297  156252  156255      36  156300  156297 -156252  156255       1
  156300  156297 -156252  156255      37  156300  156297  156303  156306      31
  156300  156297 -156303  156306      18  156222  156240  156246  156249      18
  156225  156222  156216  156219       1  156225  156222  156240  156246       1
  156228  156222  156216  156219       1  156231  156228  156222  156216       2
  156231  156228  156222  156225       2  156234  156228  156222  156216       2
  156234  156228  156222  156225       2  156237  156228  156222  156216       2
  156237  156228  156222  156225       2  156240  156222  156216  156219       1
  156240  156222  156228  156231       2  156240  156222  156228  156234       2
  156240  156222  156228  156237       2  156240  156246  156252  156255       1
  156243  156240  156222  156225      36  156243  156240 -156222  156225       1
  156243  156240 -156222  156225      37  156243  156240  156246  156249      31
  156243  156240 -156246  156249      18  156189  156186  156177  156174       2
  156189  156186  156177  156180       2  156189  156186  156177  156183       2
  156192  156186  156177  156174       2  156192  156186  156177  156180       2
  156192  156186  156177  156183       2  156195  156186  156177  156180       2
  156195  156186  156177  156183       2  156198  156195  156186  156177      26
  156198  156195  156186  156189      27  156198  156195  156186  156192      27
  156198  156195  156204  156174       2  156201  156195  156186  156177      26
  156201  156195  156186  156189      27  156201  156195  156186  156192      27
  156201  156195  156204  156174       2  156204  156174  156177  156180       1
  156204  156174  156177  156183       1  156204  156195  156186  156189      26
  156204  156195  156186  156192      26  156204  156210  156216  156219      18
  156207  156204  156174  156177       1  156207  156204  156195  156186       2
  156207  156204  156195  156198       2  156207  156204  156195  156201       2
  156207  156204  156210  156216       1  156210  156204  156195  156198       2
  156210  156204  156195  156201       2  156210  156216  156222  156225       1
  156213  156210  156204  156207      36  156213  156210 -156204  156207       1
  156213  156210 -156204  156207      37  156213  156210  156216  156219      31
  156213  156210 -156216  156219      18  156135  156132  156126  156129       1
  156135  156132  156168  156174       1  156138  156132  156126  156129       1
  156141  156138  156132  156126       2  156141  156138  156132  156135       2
  156144  156138  156132  156135       2  156147  156144  156138  156132      26
  156147  156144  156138  156141      27  156150  156144  156138  156132      26
  156150  156144  156138  156141      27  156153  156144  156138  156132      26
  156153  156144  156138  156141      27  156156  156138  156132  156135       2
  156156  156138  156144  156147      26  156156  156138  156144  156150      26
  156156  156138  156144  156153      26  156159  156156  156138  156132      26
  156159  156156  156138  156141      27  156159  156156  156138  156144      26
  156162  156156  156138  156132      26  156162  156156  156138  156141      27
  156162  156156  156138  156144      26  156165  156156  156138  156132      26
  156165  156156  156138  156141      27  156165  156156  156138  156144      26
  156168  156132  156126  156129       1  156168  156132  156138  156141       2
  156168  156174  156177  156180       1  156168  156174  156177  156183       1
  156168  156174  156204  156207       1  156171  156168  156132  156135      36
  156171  156168 -156132  156135       1  156171  156168 -156132  156135      37
  156075  156120  156126  156129      18  156078  156075  156069  156072       1
  156078  156075  156120  156126       1  156081  156075  156069  156072       1
  156084  156081  156075  156069       2  156084  156081  156075  156078       2
  156087  156081  156075  156078       2  156090  156087  156081  156075      26
  156090  156087  156081  156084      27  156093  156087  156081  156075      26
  156093  156087  156081  156084      27  156096  156087  156081  156075      26
  156096  156087  156081  156084      27  156099  156081  156075  156078       2
  156099  156081  156087  156090      26  156099  156081  156087  156093      26
  156099  156081  156087  156096      26  156102  156099  156081  156075      26
  156102  156099  156081  156084      27  156102  156099  156081  156087      26
  156105  156099  156081  156075      26  156105  156099  156081  156084      27
  156105  156099  156081  156087      26  156108  156099  156081  156084      26
  156111  156108  156099  156081      26  156111  156108  156099  156102      27
  156111  156108  156099  156105      27  156114  156108  156099  156081      26
  156114  156108  156099  156102      27  156114  156108  156099  156105      27
  156117  156108  156099  156081      26  156117  156108  156099  156102      27
  156117  156108  156099  156105      27  156120  156075  156069  156072       1
  156120  156075  156081  156084       2  156120  156126  156132  156135       1
  156123  156120  156075  156078      36  156123  156120 -156075  156078       1
  156123  156120 -156075  156078      37  156123  156120  156126  156129      31
  156123  156120 -156126  156129      18  156042  156063  156069  156072      18
  156045  156042  156036  156039       1  156045  156042  156063  156069       1
  156048  156042  156036  156039       1  156051  156048  156042  156036       2
  156051  156048  156042  156045       2  156054  156048  156042  156036       2
  156054  156048  156042  156045       2  156057  156048  156042  156045      83
  156057  156048 -156042  156045       9  156060  156057  156048  156042     112
  156060  156057 -156048  156042     113  156060  156057 -156048  156042     114
  156060  156057 -156048  156042     115  156060  156057  156048  156051      88
  156060  156057  156048  156054      88  156063  156042  156036  156039       1
  156063  156042  156048  156051       2  156063  156042  156048  156054       2
  156063  156069  156075  156078       1  156066  156063  156042  156045      36
  156066  156063 -156042  156045       1  156066  156063 -156042  156045      37
  156066  156063  156069  156072      31  156066  156063 -156069  156072      18
  155991  156030  156036  156039      18  155994  155991  155985  155988       1
  155994  155991  156030  156036       1  155997  155991  155985  155988       1
  156000  155997  155991  155985       2  156000  155997  155991  155994       2
  156003  155997  155991  155985       2  156003  155997  155991  155994       2
  156006  155997  155991  155994       2  156009  156006  155997  155991      26
  156009  156006  155997  156000      27  156009  156006  155997  156003      27
  156012  156006  155997  155991      26  156012  156006  155997  156000      27
  156012  156006  155997  156003      27  156015  156006  155997  156000       2
  156015  156006  155997  156003       2  156018  156015  156006  156009      36
  156018  156015 -156006  156009       1  156018  156015 -156006  156009      37
  156018  156015  156006  156012      36  156018  156015 -156006  156012       1
  156018  156015 -156006  156012      37  156021  156015  156006  156009       1
  156021  156015  156006  156012       1  156024  156021  156015  156006      18
  156024  156021  156015  156018      31  156024  156021 -156015  156018      18
  156027  156021  156015  156006      18  156027  156021  156015  156018      31
  156027  156021 -156015  156018      18  156030  155991  155985  155988       1
  156030  155991  155997  156000       2  156030  155991  155997  156003       2
  156030  156036  156042  156045       1  156033  156030  155991  155994      36
  156033  156030 -155991  155994       1  156033  156030 -155991  155994      37
  156033  156030  156036  156039      31  156033  156030 -156036  156039      18
  155934  155979  155985  155988      18  155937  155934  155928  155931       1
  155937  155934  155979  155985       1  155940  155934  155928  155931       1
  155943  155940  155934  155928       2  155943  155940  155934  155937       2
  155946  155940  155934  155937       2  155949  155946  155940  155934      26
  155949  155946  155940  155943      27  155952  155946  155940  155934      26
  155952  155946  155940  155943      27  155955  155946  155940  155934      26
  155955  155946  155940  155943      27  155958  155940  155934  155937       2
  155958  155940  155946  155949      26  155958  155940  155946  155952      26
  155958  155940  155946  155955      26  155961  155958  155940  155934      26
  155961  155958  155940  155943      27  155961  155958  155940  155946      26
  155964  155958  155940  155934      26  155964  155958  155940  155943      27
  155964  155958  155940  155946      26  155967  155958  155940  155943      26
  155970  155967  155958  155940      26  155970  155967  155958  155961      27
  155970  155967  155958  155964      27  155973  155967  155958  155940      26
  155973  155967  155958  155961      27  155973  155967  155958  155964      27
  155976  155967  155958  155940      26  155976  155967  155958  155961      27
  155976  155967  155958  155964      27  155979  155934  155928  155931       1
  155979  155934  155940  155943       2  155979  155985  155991  155994       1
  155982  155979  155934  155937      36  155982  155979 -155934  155937       1
  155982  155979 -155934  155937      37  155982  155979  155985  155988      31
  155982  155979 -155985  155988      18  155901  155922  155928  155931      18
  155904  155901  155895  155898       1  155904  155901  155922  155928       1
  155907  155901  155895  155898       1  155910  155907  155901  155895       2
  155910  155907  155901  155904       2  155913  155907  155901  155895       2
  155913  155907  155901  155904       2  155916  155907  155901  155904      83
  155916  155907 -155901  155904       9  155919  155916  155907  155901     112
  155919  155916 -155907  155901     113  155919  155916 -155907  155901     114
  155919  155916 -155907  155901     115  155919  155916  155907  155910      88
  155919  155916  155907  155913      88  155922  155901  155895  155898       1
  155922  155901  155907  155910       2  155922  155901  155907  155913       2
  155922  155928  155934  155937       1  155925  155922  155901  155904      36
  155925  155922 -155901  155904       1  155925  155922 -155901  155904      37
  155925  155922  155928  155931      31  155925  155922 -155928  155931      18
  155868  155889  155895  155898      18  155871  155868  155862  155865       1
  155871  155868  155889  155895       1  155874  155868  155862  155865       1
  155877  155874  155868  155862       2  155877  155874  155868  155871       2
  155880  155874  155868  155862       2  155880  155874  155868  155871       2
  155883  155874  155868  155871      83  155883  155874 -155868  155871       9
  155886  155883  155874  155868     112  155886  155883 -155874  155868     113
  155886  155883 -155874  155868     114  155886  155883 -155874  155868     115
  155886  155883  155874  155877      88  155886  155883  155874  155880      88
  155889  155868  155862  155865       1  155889  155868  155874  155877       2
  155889  155868  155874  155880       2  155889  155895  155901  155904       1
  155892  155889  155868  155871      36  155892  155889 -155868  155871       1
  155892  155889 -155868  155871      37  155892  155889  155895  155898      31
  155892  155889 -155895  155898      18  155811  155856  155862  155865      18
  155814  155811  155805  155808       1  155814  155811  155856  155862       1
  155817  155811  155805  155808       1  155820  155817  155811  155805       2
  155820  155817  155811  155814       2  155823  155817  155811  155814       2
  155826  155823  155817  155811      26  155826  155823  155817  155820      27
  155829  155823  155817  155811      26  155829  155823  155817  155820      27
  155832  155823  155817  155811      26  155832  155823  155817  155820      27
  155835  155817  155811  155814       2  155835  155817  155823  155826      26
  155835  155817  155823  155829      26  155835  155817  155823  155832      26
  155838  155835  155817  155811      26  155838  155835  155817  155820      27
  155838  155835  155817  155823      26  155841  155835  155817  155811      26
  155841  155835  155817  155820      27  155841  155835  155817  155823      26
  155844  155835  155817  155820      26  155847  155844  155835  155817      26
  155847  155844  155835  155838      27  155847  155844  155835  155841      27
  155850  155844  155835  155817      26  155850  155844  155835  155838      27
  155850  155844  155835  155841      27  155853  155844  155835  155817      26
  155853  155844  155835  155838      27  155853  155844  155835  155841      27
  155856  155811  155805  155808       1  155856  155811  155817  155820       2
  155856  155862  155868  155871       1  155859  155856  155811  155814      36
  155859  155856 -155811  155814       1  155859  155856 -155811  155814      37
  155859  155856  155862  155865      31  155859  155856 -155862  155865      18
  155745  155799  155805  155808      18  155748  155745  155739  155742       1
  155748  155745  155799  155805       1  155751  155745  155739  155742       1
  155754  155751  155745  155739       2  155754  155751  155745  155748       2
  155757  155751  155745  155739       2  155757  155751  155745  155748       2
  155760  155751  155745  155748       2  155763  155760  155751  155745      26
  155763  155760  155751  155754      27  155763  155760  155751  155757      27
  155766  155760  155751  155745      26  155766  155760  155751  155754      27
  155766  155760  155751  155757      27  155769  155760  155751  155754      26
  155769  155760  155751  155757      26  155772  155769  155760  155751      26
  155772  155769  155760  155763      27  155772  155769  155760  155766      27
  155775  155769  155760  155751      26  155775  155769  155760  155763      27
  155775  155769  155760  155766      27  155778  155769  155760  155763      26
  155778  155769  155760  155766      26  155781  155778  155769  155760       2
  155781  155778  155769  155772       2  155781  155778  155769  155775       2
  155784  155778  155769  155760       2  155784  155778  155769  155772       2
  155784  155778  155769  155775       2  155787  155778  155769  155772       2
  155787  155778  155769  155775       2  155790  155787  155778  155769       2
  155790  155787  155778  155781       2  155790  155787  155778  155784       2
  155793  155787  155778  155769       2  155793  155787  155778  155781       2
  155793  155787  155778  155784       2  155796  155787  155778  155769       2
  155796  155787  155778  155781       2  155796  155787  155778  155784       2
  155799  155745  155739  155742       1  155799  155745  155751  155754       2
  155799  155745  155751  155757       2  155799  155805  155811  155814       1
  155802  155799  155745  155748      36  155802  155799 -155745  155748       1
  155802  155799 -155745  155748      37  155802  155799  155805  155808      31
  155802  155799 -155805  155808      18  155679  155733  155739  155742      18
  155682  155679  155673  155676       1  155682  155679  155733  155739       1
  155685  155679  155673  155676       1  155688  155685  155679  155673       2
  155688  155685  155679  155682       2  155691  155685  155679  155673       2
  155691  155685  155679  155682       2  155694  155685  155679  155682       2
  155697  155694  155685  155679      26  155697  155694  155685  155688      27
  155697  155694  155685  155691      27  155700  155694  155685  155679      26
  155700  155694  155685  155688      27  155700  155694  155685  155691      27
  155703  155694  155685  155688      26  155703  155694  155685  155691      26
  155706  155703  155694  155685      26  155706  155703  155694  155697      27
  155706  155703  155694  155700      27  155709  155703  155694  155685      26
  155709  155703  155694  155697      27  155709  155703  155694  155700      27
  155712  155703  155694  155697      26  155712  155703  155694  155700      26
  155715  155712  155703  155694       2  155715  155712  155703  155706       2
  155715  155712  155703  155709       2  155718  155712  155703  155694       2
  155718  155712  155703  155706       2  155718  155712  155703  155709       2
  155721  155712  155703  155706       2  155721  155712  155703  155709       2
  155724  155721  155712  155703       2  155724  155721  155712  155715       2
  155724  155721  155712  155718       2  155727  155721  155712  155703       2
  155727  155721  155712  155715       2  155727  155721  155712  155718       2
  155730  155721  155712  155703       2  155730  155721  155712  155715       2
  155730  155721  155712  155718       2  155733  155679  155673  155676       1
  155733  155679  155685  155688       2  155733  155679  155685  155691       2
  155733  155739  155745  155748       1  155736  155733  155679  155682      36
  155736  155733 -155679  155682       1  155736  155733 -155679  155682      37
  155736  155733  155739  155742      31  155736  155733 -155739  155742      18
  155634  155667  155673  155676      18  155637  155634  155628  155631       1
  155637  155634  155667  155673       1  155640  155634  155628  155631       1
  155643  155640  155634  155628       2  155643  155640  155634  155637       2
  155646  155640  155634  155628       2  155646  155640  155634  155637       2
  155649  155640  155634  155637       2  155652  155649  155640  155634      26
  155652  155649  155640  155643      27  155652  155649  155640  155646      27
  155655  155649  155640  155634      26  155655  155649  155640  155643      27
  155655  155649  155640  155646      27  155658  155649  155640  155643       2
  155658  155649  155640  155646       2  155661  155658  155649  155652       1
  155661  155658  155649  155655       1  155664  155658  155649  155652       1
  155664  155658  155649  155655       1  155667  155634  155628  155631       1
  155667  155634  155640  155643       2  155667  155634  155640  155646       2
  155667  155673  155679  155682       1  155670  155667  155634  155637      36
  155670  155667 -155634  155637       1  155670  155667 -155634  155637      37
  155670  155667  155673  155676      31  155670  155667 -155673  155676      18
  155601  155622  155628  155631      18  155604  155601  155595  155598       1
  155604  155601  155622  155628       1  155607  155601  155595  155598       1
  155610  155607  155601  155595       2  155610  155607  155601  155604       2
  155613  155607  155601  155595       2  155613  155607  155601  155604       2
  155616  155607  155601  155604      83  155616  155607 -155601  155604       9
  155619  155616  155607  155601     112  155619  155616 -155607  155601     113
  155619  155616 -155607  155601     114  155619  155616 -155607  155601     115
  155619  155616  155607  155610      88  155619  155616  155607  155613      88
  155622  155601  155595  155598       1  155622  155601  155607  155610       2
  155622  155601  155607  155613       2  155622  155628  155634  155637       1
  155625  155622  155601  155604      36  155625  155622 -155601  155604       1
  155625  155622 -155601  155604      37  155625  155622  155628  155631      31
  155625  155622 -155628  155631      18  155544  155589  155595  155598      18
  155547  155544  155538  155541       1  155547  155544  155589  155595       1
  155550  155544  155538  155541       1  155553  155550  155544  155538       2
  155553  155550  155544  155547       2  155556  155550  155544  155538       2
  155556  155550  155544  155547       2  155559  155550  155544  155547       2
  155562  155559  155550  155544      26  155562  155559  155550  155553      27
  155562  155559  155550  155556      27  155565  155559  155550  155553      26
  155565  155559  155550  155556      26  155568  155565  155559  155550      26
  155568  155565  155559  155562      27  155571  155565  155559  155550      26
  155571  155565  155559  155562      27  155574  155565  155559  155550      26
  155574  155565  155559  155562      27  155577  155559  155550  155553      26
  155577  155559  155550  155556      26  155577  155559  155565  155568      26
  155577  155559  155565  155571      26  155577  155559  155565  155574      26
  155580  155577  155559  155550      26  155580  155577  155559  155562      27
  155580  155577  155559  155565      26  155583  155577  155559  155550      26
  155583  155577  155559  155562      27  155583  155577  155559  155565      26
  155586  155577  155559  155550      26  155586  155577  155559  155562      27
  155586  155577  155559  155565      26  155589  155544  155538  155541       1
  155589  155544  155550  155553       2  155589  155544  155550  155556       2
  155589  155595  155601  155604       1  155592  155589  155544  155547      36
  155592  155589 -155544  155547       1  155592  155589 -155544  155547      37
  155592  155589  155595  155598      31  155592  155589 -155595  155598      18
  155487  155532  155538  155541      18  155490  155487  155481  155484       1
  155490  155487  155532  155538       1  155493  155487  155481  155484       1
  155496  155493  155487  155481       2  155496  155493  155487  155490       2
  155499  155493  155487  155481       2  155499  155493  155487  155490       2
  155502  155493  155487  155490       2  155505  155502  155493  155487      26
  155505  155502  155493  155496      27  155505  155502  155493  155499      27
  155508  155502  155493  155496      26  155508  155502  155493  155499      26
  155511  155508  155502  155493      26  155511  155508  155502  155505      27
  155514  155508  155502  155493      26  155514  155508  155502  155505      27
  155517  155508  155502  155493      26  155517  155508  155502  155505      27
  155520  155502  155493  155496      26  155520  155502  155493  155499      26
  155520  155502  155508  155511      26  155520  155502  155508  155514      26
  155520  155502  155508  155517      26  155523  155520  155502  155493      26
  155523  155520  155502  155505      27  155523  155520  155502  155508      26
  155526  155520  155502  155493      26  155526  155520  155502  155505      27
  155526  155520  155502  155508      26  155529  155520  155502  155493      26
  155529  155520  155502  155505      27  155529  155520  155502  155508      26
  155532  155487  155481  155484       1  155532  155487  155493  155496       2
  155532  155487  155493  155499       2  155532  155538  155544  155547       1
  155535  155532  155487  155490      36  155535  155532 -155487  155490       1
  155535  155532 -155487  155490      37  155535  155532  155538  155541      31
  155535  155532 -155538  155541      18  155439  155475  155481  155484      18
  155442  155439  155433  155436       1  155442  155439  155475  155481       1
  155445  155439  155433  155436       1  155448  155445  155439  155433       2
  155448  155445  155439  155442       2  155451  155445  155439  155442       2
  155454  155451  155445  155439      26  155454  155451  155445  155448      27
  155457  155451  155445  155439      26  155457  155451  155445  155448      27
  155460  155451  155445  155439      26  155460  155451  155445  155448      27
  155463  155445  155439  155442       2  155463  155445  155451  155454      26
  155463  155445  155451  155457      26  155463  155445  155451  155460      26
  155466  155463  155445  155439      26  155466  155463  155445  155448      27
  155466  155463  155445  155451      26  155469  155463  155445  155439      26
  155469  155463  155445  155448      27  155469  155463  155445  155451      26
  155472  155463  155445  155439      26  155472  155463  155445  155448      27
  155472  155463  155445  155451      26  155475  155439  155433  155436       1
  155475  155439  155445  155448       2  155475  155481  155487  155490       1
  155478  155475  155439  155442      36  155478  155475 -155439  155442       1
  155478  155475 -155439  155442      37  155478  155475  155481  155484      31
  155478  155475 -155481  155484      18  155376  155427  155433  155436      18
  155379  155376  155370  155373       1  155379  155376  155427  155433       1
  155382  155376  155370  155373       1  155385  155382  155376  155370       2
  155385  155382  155376  155379       2  155388  155382  155376  155370       2
  155388  155382  155376  155379       2  155391  155382  155376  155379       2
  155394  155391  155382  155385       1  155394  155391  155382  155388       1
  155397  155394  155391  155382      44  155403  155400  155394  155391      44
  155403  155400  155394  155397      44  155406  155400  155394  155397      44
  155409  155406  155400  155403      44  155412  155409  155406  155400       7
  155412  155409 -155406  155400      45  155412  155409 -155406  155400       9
  155412  155409 -155406  155400      46  155415  155406  155400  155403      44
  155415  155406  155409  155412       7  155415  155406 -155409  155412      45
  155415  155406 -155409  155412       9  155415  155406 -155409  155412      46
  155418  155415  155406  155400      44  155418  155415  155406  155409      44
  155418  155415  155421  155391      44  155421  155391  155382  155385       1
  155421  155391  155382  155388       1  155421  155391  155394  155397      44
  155424  155421  155391  155382      44  155424  155421  155391  155394      44
  155424  155421  155415  155406      44  155424  155421  155415  155418      44
  155427  155376  155370  155373       1  155427  155376  155382  155385       2
  155427  155376  155382  155388       2  155427  155433  155439  155442       1
  155430  155427  155376  155379      36  155430  155427 -155376  155379       1
  155430  155427 -155376  155379      37  155430  155427  155433  155436      31
  155430  155427 -155433  155436      18  155346  155364  155370  155373      18
  155349  155346  155340  155343       1  155349  155346  155364  155370       1
  155352  155346  155340  155343       1  155355  155352  155346  155340       2
  155355  155352  155346  155349       2  155358  155352  155346  155340       2
  155358  155352  155346  155349       2  155361  155352  155346  155340       2
  155361  155352  155346  155349       2  155364  155346  155340  155343       1
  155364  155346  155352  155355       2  155364  155346  155352  155358       2
  155364  155346  155352  155361       2  155364  155370  155376  155379       1
  155367  155364  155346  155349      36  155367  155364 -155346  155349       1
  155367  155364 -155346  155349      37  155367  155364  155370  155373      31
  155367  155364 -155370  155373      18  155310  155334  155340  155343      18
  155313  155310  155304  155307       1  155313  155310  155334  155340       1
  155316  155310  155304  155307       1  155319  155316  155310  155304       2
  155319  155316  155310  155313       2  155322  155316  155310  155304       2
  155322  155316  155310  155313       2  155325  155316  155310  155313       2
  155328  155325  155316  155319       1  155328  155325  155316  155322       1
  155331  155325  155316  155319       1  155331  155325  155316  155322       1
  155334  155310  155304  155307       1  155334  155310  155316  155319       2
  155334  155310  155316  155322       2  155334  155340  155346  155349       1
  155337  155334  155310  155313      36  155337  155334 -155310  155313       1
  155337  155334 -155310  155313      37  155337  155334  155340  155343      31
  155337  155334 -155340  155343      18  155259  155298  155304  155307      18
  155262  155259  155253  155256       1  155262  155259  155298  155304       1
  155265  155259  155253  155256       1  155268  155265  155259  155253       2
  155268  155265  155259  155262       2  155271  155265  155259  155253       2
  155271  155265  155259  155262       2  155274  155265  155259  155262       2
  155277  155274  155265  155259      26  155277  155274  155265  155268      27
  155277  155274  155265  155271      27  155280  155274  155265  155259      26
  155280  155274  155265  155268      27  155280  155274  155265  155271      27
  155283  155274  155265  155268       2  155283  155274  155265  155271       2
  155286  155283  155274  155277      36  155286  155283 -155274  155277       1
  155286  155283 -155274  155277      37  155286  155283  155274  155280      36
  155286  155283 -155274  155280       1  155286  155283 -155274  155280      37
  155289  155283  155274  155277       1  155289  155283  155274  155280       1
  155292  155289  155283  155274      18  155292  155289  155283  155286      31
  155292  155289 -155283  155286      18  155295  155289  155283  155274      18
  155295  155289  155283  155286      31  155295  155289 -155283  155286      18
  155298  155259  155253  155256       1  155298  155259  155265  155268       2
  155298  155259  155265  155271       2  155298  155304  155310  155313       1
  155301  155298  155259  155262      36  155301  155298 -155259  155262       1
  155301  155298 -155259  155262      37  155301  155298  155304  155307      31
  155301  155298 -155304  155307      18  155199  155247  155253  155256      18
  155202  155199  155193  155196       1  155202  155199  155247  155253       1
  155205  155199  155193  155196       1  155208  155205  155199  155193       2
  155208  155205  155199  155202       2  155211  155205  155199  155193       2
  155211  155205  155199  155202       2  155214  155205  155199  155202       2
  155217  155214  155205  155208       1  155217  155214  155205  155211       1
  155220  155217  155214  155205      44  155226  155223  155217  155214      44
  155226  155223  155217  155220      44  155229  155223  155217  155220      44
  155232  155229  155223  155217      44  155232  155229  155223  155226      44
  155235  155229  155223  155226      44  155238  155235  155229  155223      44
  155238  155235  155229  155232      44  155238  155235  155241  155214      44
  155241  155214  155205  155208       1  155241  155214  155205  155211       1
  155241  155214  155217  155220      44  155241  155235  155229  155232      44
  155244  155241  155214  155205      44  155244  155241  155214  155217      44
  155244  155241  155235  155229      44  155244  155241  155235  155238      44
  155247  155199  155193  155196       1  155247  155199  155205  155208       2
  155247  155199  155205  155211       2  155247  155253  155259  155262       1
  155250  155247  155199  155202      36  155250  155247 -155199  155202       1
  155250  155247 -155199  155202      37  155250  155247  155253  155256      31
  155250  155247 -155253  155256      18  155154  155187  155193  155196      18
  155157  155154  155148  155151       1  155157  155154  155187  155193       1
  155160  155154  155148  155151       1  155163  155160  155154  155148       2
  155163  155160  155154  155157       2  155166  155160  155154  155148       2
  155166  155160  155154  155157       2  155169  155160  155154  155157       2
  155172  155169  155160  155154      26  155172  155169  155160  155163      27
  155172  155169  155160  155166      27  155175  155169  155160  155154      26
  155175  155169  155160  155163      27  155175  155169  155160  155166      27
  155178  155169  155160  155163       2  155178  155169  155160  155166       2
  155181  155178  155169  155172       1  155181  155178  155169  155175       1
  155184  155178  155169  155172       1  155184  155178  155169  155175       1
  155187  155154  155148  155151       1  155187  155154  155160  155163       2
  155187  155154  155160  155166       2  155187  155193  155199  155202       1
  155190  155187  155154  155157      36  155190  155187 -155154  155157       1
  155190  155187 -155154  155157      37  155190  155187  155193  155196      31
  155190  155187 -155193  155196      18  155121  155142  155148  155151      18
  155124  155121  155115  155118       1  155124  155121  155142  155148       1
  155127  155121  155115  155118       1  155130  155127  155121  155115       2
  155130  155127  155121  155124       2  155133  155127  155121  155115       2
  155133  155127  155121  155124       2  155136  155127  155121  155124       2
  155139  155136  155127  155121     173  155139  155136 -155127  155121     174
  155139  155136 -155127  155121     175  155139  155136 -155127  155121     176
  155139  155136  155127  155130     177  155139  155136  155127  155133     177
  155142  155121  155115  155118       1  155142  155121  155127  155130       2
  155142  155121  155127  155133       2  155142  155148  155154  155157       1
  155145  155142  155121  155124      36  155145  155142 -155121  155124       1
  155145  155142 -155121  155124      37  155145  155142  155148  155151      31
  155145  155142 -155148  155151      18  155055  155109  155115  155118      18
  155058  155055  155049  155052       1  155058  155055  155109  155115       1
  155061  155055  155049  155052       1  155064  155061  155055  155049       2
  155064  155061  155055  155058       2  155067  155061  155055  155049       2
  155067  155061  155055  155058       2  155070  155061  155055  155058       2
  155073  155070  155061  155055      26  155073  155070  155061  155064      27
  155073  155070  155061  155067      27  155076  155070  155061  155055      26
  155076  155070  155061  155064      27  155076  155070  155061  155067      27
  155079  155070  155061  155064      26  155079  155070  155061  155067      26
  155082  155079  155070  155061      26  155082  155079  155070  155073      27
  155082  155079  155070  155076      27  155085  155079  155070  155061      26
  155085  155079  155070  155073      27  155085  155079  155070  155076      27
  155088  155079  155070  155073      26  155088  155079  155070  155076      26
  155091  155088  155079  155070       2  155091  155088  155079  155082       2
  155091  155088  155079  155085       2  155094  155088  155079  155070       2
  155094  155088  155079  155082       2  155094  155088  155079  155085       2
  155097  155088  155079  155082       2  155097  155088  155079  155085       2
  155100  155097  155088  155079       2  155100  155097  155088  155091       2
  155100  155097  155088  155094       2  155103  155097  155088  155079       2
  155103  155097  155088  155091       2  155103  155097  155088  155094       2
  155106  155097  155088  155079       2  155106  155097  155088  155091       2
  155106  155097  155088  155094       2  155109  155055  155049  155052       1
  155109  155055  155061  155064       2  155109  155055  155061  155067       2
  155109  155115  155121  155124       1  155112  155109  155055  155058      36
  155112  155109 -155055  155058       1  155112  155109 -155055  155058      37
  155112  155109  155115  155118      31  155112  155109 -155115  155118      18
  155004  155043  155049  155052      18  155007  155004  154998  155001       1
  155007  155004  155043  155049       1  155010  155004  154998  155001       1
  155013  155010  155004  154998       2  155013  155010  155004  155007       2
  155016  155010  155004  154998       2  155016  155010  155004  155007       2
  155019  155010  155004  155007       2  155022  155019  155010  155004      26
  155022  155019  155010  155013      27  155022  155019  155010  155016      27
  155025  155019  155010  155004      26  155025  155019  155010  155013      27
  155025  155019  155010  155016      27  155028  155019  155010  155013       2
  155028  155019  155010  155016       2  155031  155028  155019  155022      36
  155031  155028 -155019  155022       1  155031  155028 -155019  155022      37
  155031  155028  155019  155025      36  155031  155028 -155019  155025       1
  155031  155028 -155019  155025      37  155034  155028  155019  155022       1
  155034  155028  155019  155025       1  155037  155034  155028  155019      18
  155037  155034  155028  155031      31  155037  155034 -155028  155031      18
  155040  155034  155028  155019      18  155040  155034  155028  155031      31
  155040  155034 -155028  155031      18  155043  155004  154998  155001       1
  155043  155004  155010  155013       2  155043  155004  155010  155016       2
  155043  155049  155055  155058       1  155046  155043  155004  155007      36
  155046  155043 -155004  155007       1  155046  155043 -155004  155007      37
  155046  155043  155049  155052      31  155046  155043 -155049  155052      18
  154983  154992  154998  155001      18  154986  154983  154977  154980       1
  154986  154983  154992  154998       1  154989  154983  154977  154980       1
  154989  154983  154992  154998       1  154992  154983  154977  154980       1
  154992  154998  155004  155007       1  154995  154992  154983  154986      36
  154995  154992 -154983  154986       1  154995  154992 -154983  154986      37
  154995  154992  154983  154989      36  154995  154992 -154983  154989       1
  154995  154992 -154983  154989      37  154995  154992  154998  155001      31
  154995  154992 -154998  155001      18  154917  154971  154977  154980      18
  154920  154917  154911  154914       1  154920  154917  154971  154977       1
  154923  154917  154911  154914       1  154926  154923  154917  154911       2
  154926  154923  154917  154920       2  154929  154923  154917  154911       2
  154929  154923  154917  154920       2  154932  154923  154917  154920       2
  154935  154932  154923  154917      26  154935  154932  154923  154926      27
  154935  154932  154923  154929      27  154938  154932  154923  154917      26
  154938  154932  154923  154926      27  154938  154932  154923  154929      27
  154941  154932  154923  154926      26  154941  154932  154923  154929      26
  154944  154941  154932  154923      26  154944  154941  154932  154935      27
  154944  154941  154932  154938      27  154947  154941  154932  154923      26
  154947  154941  154932  154935      27  154947  154941  154932  154938      27
  154950  154941  154932  154935      26  154950  154941  154932  154938      26
  154953  154950  154941  154932       2  154953  154950  154941  154944       2
  154953  154950  154941  154947       2  154956  154950  154941  154932       2
  154956  154950  154941  154944       2  154956  154950  154941  154947       2
  154959  154950  154941  154944       2  154959  154950  154941  154947       2
  154962  154959  154950  154941       2  154962  154959  154950  154953       2
  154962  154959  154950  154956       2  154965  154959  154950  154941       2
  154965  154959  154950  154953       2  154965  154959  154950  154956       2
  154968  154959  154950  154941       2  154968  154959  154950  154953       2
  154968  154959  154950  154956       2  154971  154917  154911  154914       1
  154971  154917  154923  154926       2  154971  154917  154923  154929       2
  154971  154977  154983  154986       1  154971  154977  154983  154989       1
  154974  154971  154917  154920      36  154974  154971 -154917  154920       1
  154974  154971 -154917  154920      37  154974  154971  154977  154980      31
  154974  154971 -154977  154980      18  154884  154905  154911  154914      18
  154887  154884  154878  154881       1  154887  154884  154905  154911       1
  154890  154884  154878  154881       1  154893  154890  154884  154878       2
  154893  154890  154884  154887       2  154896  154890  154884  154878       2
  154896  154890  154884  154887       2  154899  154890  154884  154887      83
  154899  154890 -154884  154887       9  154902  154899  154890  154884     112
  154902  154899 -154890  154884     113  154902  154899 -154890  154884     114
  154902  154899 -154890  154884     115  154902  154899  154890  154893      88
  154902  154899  154890  154896      88  154905  154884  154878  154881       1
  154905  154884  154890  154893       2  154905  154884  154890  154896       2
  154905  154911  154917  154920       1  154908  154905  154884  154887      36
  154908  154905 -154884  154887       1  154908  154905 -154884  154887      37
  154908  154905  154911  154914      31  154908  154905 -154911  154914      18
  154842  154872  154878  154881      18  154845  154842  154836  154839       1
  154845  154842  154872  154878       1  154848  154842  154836  154839       1
  154851  154848  154842  154836       2  154851  154848  154842  154845       2
  154854  154848  154842  154845       2  154857  154854  154848  154842      26
  154857  154854  154848  154851       2  154860  154854  154848  154842      26
  154860  154854  154848  154851       2  154863  154854  154848  154842      26
  154863  154854  154848  154851       2  154866  154848  154842  154845      83
  154866  154848 -154842  154845       9  154866  154848  154854  154857      83
  154866  154848 -154854  154857       9  154866  154848  154854  154860      83
  154866  154848 -154854  154860       9  154866  154848  154854  154863      83
  154866  154848 -154854  154863       9  154869  154866  154848  154842      84
  154869  154866 -154848  154842      85  154869  154866 -154848  154842      86
  154869  154866 -154848  154842      87  154869  154866  154848  154851      88
  154869  154866  154848  154854      89  154869  154866 -154848  154854      90
  154869  154866 -154848  154854      86  154869  154866 -154848  154854      91
  154872  154842  154836  154839       1  154872  154842  154848  154851       2
  154872  154878  154884  154887       1  154875  154872  154842  154845      36
  154875  154872 -154842  154845       1  154875  154872 -154842  154845      37
  154875  154872  154878  154881      31  154875  154872 -154878  154881      18
  154800  154830  154836  154839      18  154803  154800  154794  154797       1
  154803  154800  154830  154836       1  154806  154800  154794  154797       1
  154809  154806  154800  154794       2  154809  154806  154800  154803       2
  154812  154806  154800  154794       2  154812  154806  154800  154803       2
  154815  154806  154800  154803       2  154818  154815  154806  154809      36
  154818  154815 -154806  154809       1  154818  154815 -154806  154809      37
  154818  154815  154806  154812      36  154818  154815 -154806  154812       1
  154818  154815 -154806  154812      37  154821  154815  154806  154809       1
  154821  154815  154806  154812       1  154824  154821  154815  154806      18
  154824  154821  154815  154818      31  154824  154821 -154815  154818      18
  154827  154821  154815  154806      18  154827  154821  154815  154818      31
  154827  154821 -154815  154818      18  154830  154800  154794  154797       1
  154830  154800  154806  154809       2  154830  154800  154806  154812       2
  154830  154836  154842  154845       1  154833  154830  154800  154803      36
  154833  154830 -154800  154803       1  154833  154830 -154800  154803      37
  154833  154830  154836  154839      31  154833  154830 -154836  154839      18
  154743  154788  154794  154797      18  154746  154743  154737  154740       1
  154746  154743  154788  154794       1  154749  154743  154737  154740       1
  154752  154749  154743  154737       2  154752  154749  154743  154746       2
  154755  154749  154743  154746       2  154758  154755  154749  154743      26
  154758  154755  154749  154752      27  154761  154755  154749  154743      26
  154761  154755  154749  154752      27  154764  154755  154749  154743      26
  154764  154755  154749  154752      27  154767  154749  154743  154746       2
  154767  154749  154755  154758      26  154767  154749  154755  154761      26
  154767  154749  154755  154764      26  154770  154767  154749  154743      26
  154770  154767  154749  154752      27  154770  154767  154749  154755      26
  154773  154767  154749  154743      26  154773  154767  154749  154752      27
  154773  154767  154749  154755      26  154776  154767  154749  154752      26
  154779  154776  154767  154749      26  154779  154776  154767  154770      27
  154779  154776  154767  154773      27  154782  154776  154767  154749      26
  154782  154776  154767  154770      27  154782  154776  154767  154773      27
  154785  154776  154767  154749      26  154785  154776  154767  154770      27
  154785  154776  154767  154773      27  154788  154743  154737  154740       1
  154788  154743  154749  154752       2  154788  154794  154800  154803       1
  154791  154788  154743  154746      36  154791  154788 -154743  154746       1
  154791  154788 -154743  154746      37  154791  154788  154794  154797      31
  154791  154788 -154794  154797      18  154683  154731  154737  154740      18
  154686  154683  154677  154680       1  154686  154683  154731  154737       1
  154689  154683  154677  154680       1  154692  154689  154683  154677       2
  154692  154689  154683  154686       2  154695  154689  154683  154677       2
  154695  154689  154683  154686       2  154698  154689  154683  154686       2
  154701  154698  154689  154692       1  154701  154698  154689  154695       1
  154704  154701  154698  154689      44  154710  154707  154701  154698      44
  154710  154707  154701  154704      44  154713  154707  154701  154704      44
  154716  154713  154707  154701      44  154716  154713  154707  154710      44
  154719  154713  154707  154710      44  154722  154719  154713  154707      44
  154722  154719  154713  154716      44  154722  154719  154725  154698      44
  154725  154698  154689  154692       1  154725  154698  154689  154695       1
  154725  154698  154701  154704      44  154725  154719  154713  154716      44
  154728  154725  154698  154689      44  154728  154725  154698  154701      44
  154728  154725  154719  154713      44  154728  154725  154719  154722      44
  154731  154683  154677  154680       1  154731  154683  154689  154692       2
  154731  154683  154689  154695       2  154731  154737  154743  154746       1
  154734  154731  154683  154686      36  154734  154731 -154683  154686       1
  154734  154731 -154683  154686      37  154734  154731  154737  154740      31
  154734  154731 -154737  154740      18  154620  154671  154677  154680      18
  154623  154620  154614  154617       1  154623  154620  154671  154677       1
  154626  154620  154614  154617       1  154629  154626  154620  154614       2
  154629  154626  154620  154623       2  154632  154626  154620  154614       2
  154632  154626  154620  154623       2  154635  154626  154620  154623       2
  154638  154635  154626  154629       1  154638  154635  154626  154632       1
  154641  154638  154635  154626      44  154647  154644  154638  154635      44
  154647  154644  154638  154641      44  154650  154644  154638  154641      44
  154653  154650  154644  154647      44  154656  154653  154650  154644       7
  154656  154653 -154650  154644      45  154656  154653 -154650  154644       9
  154656  154653 -154650  154644      46  154659  154650  154644  154647      44
  154659  154650  154653  154656       7  154659  154650 -154653  154656      45
  154659  154650 -154653  154656       9  154659  154650 -154653  154656      46
  154662  154659  154650  154644      44  154662  154659  154650  154653      44
  154662  154659  154665  154635      44  154665  154635  154626  154629       1
  154665  154635  154626  154632       1  154665  154635  154638  154641      44
  154668  154665  154635  154626      44  154668  154665  154635  154638      44
  154668  154665  154659  154650      44  154668  154665  154659  154662      44
  154671  154620  154614  154617       1  154671  154620  154626  154629       2
  154671  154620  154626  154632       2  154671  154677  154683  154686       1
  154674  154671  154620  154623      36  154674  154671 -154620  154623       1
  154674  154671 -154620  154623      37  154674  154671  154677  154680      31
  154674  154671 -154677  154680      18  154587  154584  154575  154572       2
  154587  154584  154575  154578       2  154587  154584  154575  154581       2
  154590  154584  154575  154572       2  154590  154584  154575  154578       2
  154590  154584  154575  154581       2  154593  154584  154575  154578       2
  154593  154584  154575  154581       2  154596  154593  154584  154575      26
  154596  154593  154584  154587      27  154596  154593  154584  154590      27
  154596  154593  154602  154572       2  154599  154593  154584  154575      26
  154599  154593  154584  154587      27  154599  154593  154584  154590      27
  154599  154593  154602  154572       2  154602  154572  154575  154578       1
  154602  154572  154575  154581       1  154602  154593  154584  154587      26
  154602  154593  154584  154590      26  154602  154608  154614  154617      18
  154605  154602  154572  154575       1  154605  154602  154593  154584       2
  154605  154602  154593  154596       2  154605  154602  154593  154599       2
  154605  154602  154608  154614       1  154608  154602  154593  154596       2
  154608  154602  154593  154599       2  154608  154614  154620  154623       1
  154611  154608  154602  154605      36  154611  154608 -154602  154605       1
  154611  154608 -154602  154605      37  154611  154608  154614  154617      31
  154611  154608 -154614  154617      18  154548  154545  154539  154542       1
  154548  154545  154566  154572       1  154551  154545  154539  154542       1
  154554  154551  154545  154539       2  154554  154551  154545  154548       2
  154557  154551  154545  154539       2  154557  154551  154545  154548       2
  154560  154551  154545  154548      83  154560  154551 -154545  154548       9
  154563  154560  154551  154545     112  154563  154560 -154551  154545     113
  154563  154560 -154551  154545     114  154563  154560 -154551  154545     115
  154563  154560  154551  154554      88  154563  154560  154551  154557      88
  154566  154545  154539  154542       1  154566  154545  154551  154554       2
  154566  154545  154551  154557       2  154566  154572  154575  154578       1
  154566  154572  154575  154581       1  154566  154572  154602  154605       1
  154569  154566  154545  154548      36  154569  154566 -154545  154548       1
  154569  154566 -154545  154548      37  154488  154533  154539  154542      18
  154491  154488  154482  154485       1  154491  154488  154533  154539       1
  154494  154488  154482  154485       1  154497  154494  154488  154482       2
  154497  154494  154488  154491       2  154500  154494  154488  154491       2
  154503  154500  154494  154488      26  154503  154500  154494  154497      27
  154506  154500  154494  154488      26  154506  154500  154494  154497      27
  154509  154500  154494  154488      26  154509  154500  154494  154497      27
  154512  154494  154488  154491       2  154512  154494  154500  154503      26
  154512  154494  154500  154506      26  154512  154494  154500  154509      26
  154515  154512  154494  154488      26  154515  154512  154494  154497      27
  154515  154512  154494  154500      26  154518  154512  154494  154488      26
  154518  154512  154494  154497      27  154518  154512  154494  154500      26
  154521  154512  154494  154497      26  154524  154521  154512  154494      26
  154524  154521  154512  154515      27  154524  154521  154512  154518      27
  154527  154521  154512  154494      26  154527  154521  154512  154515      27
  154527  154521  154512  154518      27  154530  154521  154512  154494      26
  154530  154521  154512  154515      27  154530  154521  154512  154518      27
  154533  154488  154482  154485       1  154533  154488  154494  154497       2
  154533  154539  154545  154548       1  154536  154533  154488  154491      36
  154536  154533 -154488  154491       1  154536  154533 -154488  154491      37
  154536  154533  154539  154542      31  154536  154533 -154539  154542      18
  154425  154476  154482  154485      18  154428  154425  154419  154422       1
  154428  154425  154476  154482       1  154431  154425  154419  154422       1
  154434  154431  154425  154419       2  154434  154431  154425  154428       2
  154437  154431  154425  154419       2  154437  154431  154425  154428       2
  154440  154431  154425  154428       2  154443  154440  154431  154434       1
  154443  154440  154431  154437       1  154446  154443  154440  154431      44
  154452  154449  154443  154440      44  154452  154449  154443  154446      44
  154455  154449  154443  154446      44  154458  154455  154449  154452      44
  154461  154458  154455  154449       7  154461  154458 -154455  154449      45
  154461  154458 -154455  154449       9  154461  154458 -154455  154449      46
  154464  154455  154449  154452      44  154464  154455  154458  154461       7
  154464  154455 -154458  154461      45  154464  154455 -154458  154461       9
  154464  154455 -154458  154461      46  154467  154464  154455  154449      44
  154467  154464  154455  154458      44  154467  154464  154470  154440      44
  154470  154440  154431  154434       1  154470  154440  154431  154437       1
  154470  154440  154443  154446      44  154473  154470  154440  154431      44
  154473  154470  154440  154443      44  154473  154470  154464  154455      44
  154473  154470  154464  154467      44  154476  154425  154419  154422       1
  154476  154425  154431  154434       2  154476  154425  154431  154437       2
  154476  154482  154488  154491       1  154479  154476  154425  154428      36
  154479  154476 -154425  154428       1  154479  154476 -154425  154428      37
  154479  154476  154482  154485      31  154479  154476 -154482  154485      18
  154404  154413  154419  154422      18  154407  154404  154398  154401       1
  154407  154404  154413  154419       1  154410  154404  154398  154401       1
  154410  154404  154413  154419       1  154413  154404  154398  154401       1
  154413  154419  154425  154428       1  154416  154413  154404  154407      36
  154416  154413 -154404  154407       1  154416  154413 -154404  154407      37
  154416  154413  154404  154410      36  154416  154413 -154404  154410       1
  154416  154413 -154404  154410      37  154416  154413  154419  154422      31
  154416  154413 -154419  154422      18  154332  154392  154398  154401      18
  154335  154332  154326  154329       1  154335  154332  154392  154398       1
  154338  154332  154326  154329       1  154341  154338  154332  154326       2
  154341  154338  154332  154335       2  154344  154338  154332  154326       2
  154344  154338  154332  154335       2  154347  154338  154332  154335       2
  154350  154347  154338  154332      26  154350  154347  154338  154341      27
  154350  154347  154338  154344      27  154353  154347  154338  154332      26
  154353  154347  154338  154341      27  154353  154347  154338  154344      27
  154356  154347  154338  154341      26  154356  154347  154338  154344      26
  154359  154356  154347  154338       2  154359  154356  154347  154350       2
  154359  154356  154347  154353       2  154362  154356  154347  154338       2
  154362  154356  154347  154350       2  154362  154356  154347  154353       2
  154365  154356  154347  154350       2  154365  154356  154347  154353       2
  154368  154365  154356  154347       9  154368  154365  154356  154359       9
  154368  154365  154356  154362       9  154371  154365  154356  154359       9
  154371  154365  154356  154362       9  154374  154371  154365  154368      78
  154374  154371 -154365  154368      17  154377  154374  154371  154365      78
  154377  154374 -154371  154365      17  154380  154374  154371  154365      78
  154380  154374 -154371  154365      17  154383  154371  154365  154368      78
  154383  154371 -154365  154368      17  154383  154371  154374  154377      78
  154383  154371 -154374  154377      17  154383  154371  154374  154380      78
  154383  154371 -154374  154380      17  154386  154383  154371  154365      78
  154386  154383 -154371  154365      17  154386  154383  154371  154374      78
  154386  154383 -154371  154374      17  154389  154383  154371  154365      78
  154389  154383 -154371  154365      17  154389  154383  154371  154374      78
  154389  154383 -154371  154374      17  154392  154332  154326  154329       1
  154392  154332  154338  154341       2  154392  154332  154338  154344       2
  154392  154398  154404  154407       1  154392  154398  154404  154410       1
  154395  154392  154332  154335      36  154395  154392 -154332  154335       1
  154395  154392 -154332  154335      37  154395  154392  154398  154401      31
  154395  154392 -154398  154401      18  154296  154320  154326  154329      18
  154299  154296  154290  154293       1  154299  154296  154320  154326       1
  154302  154296  154290  154293       1  154305  154302  154296  154290       2
  154305  154302  154296  154299       2  154308  154302  154296  154290       2
  154308  154302  154296  154299       2  154311  154302  154296  154299       2
  154314  154311  154302  154305       1  154314  154311  154302  154308       1
  154317  154311  154302  154305       1  154317  154311  154302  154308       1
  154320  154296  154290  154293       1  154320  154296  154302  154305       2
  154320  154296  154302  154308       2  154320  154326  154332  154335       1
  154323  154320  154296  154299      36  154323  154320 -154296  154299       1
  154323  154320 -154296  154299      37  154323  154320  154326  154329      31
  154323  154320 -154326  154329      18  154236  154284  154290  154293      18
  154239  154236  154230  154233       1  154239  154236  154284  154290       1
  154242  154236  154230  154233       1  154245  154242  154236  154230       2
  154245  154242  154236  154239       2  154248  154242  154236  154230       2
  154248  154242  154236  154239       2  154251  154242  154236  154239       2
  154254  154251  154242  154245       1  154254  154251  154242  154248       1
  154257  154254  154251  154242      44  154263  154260  154254  154251      44
  154263  154260  154254  154257      44  154266  154260  154254  154257      44
  154269  154266  154260  154254      44  154269  154266  154260  154263      44
  154272  154266  154260  154263      44  154275  154272  154266  154260      44
  154275  154272  154266  154269      44  154275  154272  154278  154251      44
  154278  154251  154242  154245       1  154278  154251  154242  154248       1
  154278  154251  154254  154257      44  154278  154272  154266  154269      44
  154281  154278  154251  154242      44  154281  154278  154251  154254      44
  154281  154278  154272  154266      44  154281  154278  154272  154275      44
  154284  154236  154230  154233       1  154284  154236  154242  154245       2
  154284  154236  154242  154248       2  154284  154290  154296  154299       1
  154287  154284  154236  154239      36  154287  154284 -154236  154239       1
  154287  154284 -154236  154239      37  154287  154284  154290  154293      31
  154287  154284 -154290  154293      18  154170  154224  154230  154233      18
  154173  154170  154164  154167       1  154173  154170  154224  154230       1
  154176  154170  154164  154167       1  154179  154176  154170  154164       2
  154179  154176  154170  154173       2  154182  154176  154170  154164       2
  154182  154176  154170  154173       2  154185  154176  154170  154173       2
  154188  154185  154176  154170      26  154188  154185  154176  154179      27
  154188  154185  154176  154182      27  154191  154185  154176  154170      26
  154191  154185  154176  154179      27  154191  154185  154176  154182      27
  154194  154185  154176  154179      26  154194  154185  154176  154182      26
  154197  154194  154185  154176      26  154197  154194  154185  154188      27
  154197  154194  154185  154191      27  154200  154194  154185  154176      26
  154200  154194  154185  154188      27  154200  154194  154185  154191      27
  154203  154194  154185  154188      26  154203  154194  154185  154191      26
  154206  154203  154194  154185       2  154206  154203  154194  154197       2
  154206  154203  154194  154200       2  154209  154203  154194  154185       2
  154209  154203  154194  154197       2  154209  154203  154194  154200       2
  154212  154203  154194  154197       2  154212  154203  154194  154200       2
  154215  154212  154203  154194       2  154215  154212  154203  154206       2
  154215  154212  154203  154209       2  154218  154212  154203  154194       2
  154218  154212  154203  154206       2  154218  154212  154203  154209       2
  154221  154212  154203  154194       2  154221  154212  154203  154206       2
  154221  154212  154203  154209       2  154224  154170  154164  154167       1
  154224  154170  154176  154179       2  154224  154170  154176  154182       2
  154224  154230  154236  154239       1  154227  154224  154170  154173      36
  154227  154224 -154170  154173       1  154227  154224 -154170  154173      37
  154227  154224  154230  154233      31  154227  154224 -154230  154233      18
  154119  154158  154164  154167      18  154122  154119  154113  154116       1
  154122  154119  154158  154164       1  154125  154119  154113  154116       1
  154128  154125  154119  154113       2  154128  154125  154119  154122       2
  154131  154125  154119  154113       2  154131  154125  154119  154122       2
  154134  154125  154119  154122       2  154137  154134  154125  154119       2
  154137  154134  154125  154128       2  154137  154134  154125  154131       2
  154140  154134  154125  154119       2  154140  154134  154125  154128       2
  154140  154134  154125  154131       2  154143  154134  154125  154128       2
  154143  154134  154125  154131       2  154146  154143  154134  154137     135
  154146  154143  154134  154140     135  154149  154146  154143  154134     135
  154152  154146  154143  154134     135  154155  154146  154143  154134     135
  154158  154119  154113  154116       1  154158  154119  154125  154128       2
  154158  154119  154125  154131       2  154158  154164  154170  154173       1
  154161  154158  154119  154122      36  154161  154158 -154119  154122       1
  154161  154158 -154119  154122      37  154161  154158  154164  154167      31
  154161  154158 -154164  154167      18  154098  154107  154113  154116      18
  154101  154098  154092  154095       1  154101  154098  154107  154113       1
  154104  154098  154092  154095       1  154104  154098  154107  154113       1
  154107  154098  154092  154095       1  154107  154113  154119  154122       1
  154110  154107  154098  154101      36  154110  154107 -154098  154101       1
  154110  154107 -154098  154101      37  154110  154107  154098  154104      36
  154110  154107 -154098  154104       1  154110  154107 -154098  154104      37
  154110  154107  154113  154116      31  154110  154107 -154113  154116      18
  154053  154086  154092  154095      18  154056  154053  154047  154050       1
  154056  154053  154086  154092       1  154059  154053  154047  154050       1
  154062  154059  154053  154047       2  154062  154059  154053  154056       2
  154065  154059  154053  154047       2  154065  154059  154053  154056       2
  154068  154059  154053  154056       2  154071  154068  154059  154053      26
  154071  154068  154059  154062      27  154071  154068  154059  154065      27
  154074  154068  154059  154053      26  154074  154068  154059  154062      27
  154074  154068  154059  154065      27  154077  154068  154059  154062       2
  154077  154068  154059  154065       2  154080  154077  154068  154071       1
  154080  154077  154068  154074       1  154083  154077  154068  154071       1
  154083  154077  154068  154074       1  154086  154053  154047  154050       1
  154086  154053  154059  154062       2  154086  154053  154059  154065       2
  154086  154092  154098  154101       1  154086  154092  154098  154104       1
  154089  154086  154053  154056      36  154089  154086 -154053  154056       1
  154089  154086 -154053  154056      37  154089  154086  154092  154095      31
  154089  154086 -154092  154095      18  153996  154041  154047  154050      18
  153999  153996  153990  153993       1  153999  153996  154041  154047       1
  154002  153996  153990  153993       1  154005  154002  153996  153990       2
  154005  154002  153996  153999       2  154008  154002  153996  153999       2
  154011  154008  154002  153996      26  154011  154008  154002  154005      27
  154014  154008  154002  153996      26  154014  154008  154002  154005      27
  154017  154008  154002  153996      26  154017  154008  154002  154005      27
  154020  154002  153996  153999       2  154020  154002  154008  154011      26
  154020  154002  154008  154014      26  154020  154002  154008  154017      26
  154023  154020  154002  153996      26  154023  154020  154002  154005      27
  154023  154020  154002  154008      26  154026  154020  154002  153996      26
  154026  154020  154002  154005      27  154026  154020  154002  154008      26
  154029  154020  154002  154005      26  154032  154029  154020  154002      26
  154032  154029  154020  154023      27  154032  154029  154020  154026      27
  154035  154029  154020  154002      26  154035  154029  154020  154023      27
  154035  154029  154020  154026      27  154038  154029  154020  154002      26
  154038  154029  154020  154023      27  154038  154029  154020  154026      27
  154041  153996  153990  153993       1  154041  153996  154002  154005       2
  154041  154047  154053  154056       1  154044  154041  153996  153999      36
  154044  154041 -153996  153999       1  154044  154041 -153996  153999      37
  154044  154041  154047  154050      31  154044  154041 -154047  154050      18
  153939  153984  153990  153993      18  153942  153939  153933  153936       1
  153942  153939  153984  153990       1  153945  153939  153933  153936       1
  153948  153945  153939  153933       2  153948  153945  153939  153942       2
  153951  153945  153939  153942       2  153954  153951  153945  153939      26
  153954  153951  153945  153948      27  153957  153951  153945  153939      26
  153957  153951  153945  153948      27  153960  153951  153945  153939      26
  153960  153951  153945  153948      27  153963  153945  153939  153942       2
  153963  153945  153951  153954      26  153963  153945  153951  153957      26
  153963  153945  153951  153960      26  153966  153963  153945  153939      26
  153966  153963  153945  153948      27  153966  153963  153945  153951      26
  153969  153963  153945  153939      26  153969  153963  153945  153948      27
  153969  153963  153945  153951      26  153972  153963  153945  153948      26
  153975  153972  153963  153945      26  153975  153972  153963  153966      27
  153975  153972  153963  153969      27  153978  153972  153963  153945      26
  153978  153972  153963  153966      27  153978  153972  153963  153969      27
  153981  153972  153963  153945      26  153981  153972  153963  153966      27
  153981  153972  153963  153969      27  153984  153939  153933  153936       1
  153984  153939  153945  153948       2  153984  153990  153996  153999       1
  153987  153984  153939  153942      36  153987  153984 -153939  153942       1
  153987  153984 -153939  153942      37  153987  153984  153990  153993      31
  153987  153984 -153990  153993      18  153894  153927  153933  153936      18
  153897  153894  153888  153891       1  153897  153894  153927  153933       1
  153900  153894  153888  153891       1  153903  153900  153894  153888       2
  153903  153900  153894  153897       2  153906  153900  153894  153888       2
  153906  153900  153894  153897       2  153909  153900  153894  153897       2
  153912  153909  153900  153894      26  153912  153909  153900  153903      27
  153912  153909  153900  153906      27  153915  153909  153900  153894      26
  153915  153909  153900  153903      27  153915  153909  153900  153906      27
  153918  153909  153900  153903       2  153918  153909  153900  153906       2
  153921  153918  153909  153912       1  153921  153918  153909  153915       1
  153924  153918  153909  153912       1  153924  153918  153909  153915       1
  153927  153894  153888  153891       1  153927  153894  153900  153903       2
  153927  153894  153900  153906       2  153927  153933  153939  153942       1
  153930  153927  153894  153897      36  153930  153927 -153894  153897       1
  153930  153927 -153894  153897      37  153930  153927  153933  153936      31
  153930  153927 -153933  153936      18  153837  153882  153888  153891      18
  153840  153837  153831  153834       1  153840  153837  153882  153888       1
  153843  153837  153831  153834       1  153846  153843  153837  153831       2
  153846  153843  153837  153840       2  153849  153843  153837  153831       2
  153849  153843  153837  153840       2  153852  153843  153837  153840       2
  153855  153852  153843  153837      26  153855  153852  153843  153846      27
  153855  153852  153843  153849      27  153858  153852  153843  153846      26
  153858  153852  153843  153849      26  153861  153858  153852  153843      26
  153861  153858  153852  153855      27  153864  153858  153852  153843      26
  153864  153858  153852  153855      27  153867  153858  153852  153843      26
  153867  153858  153852  153855      27  153870  153852  153843  153846      26
  153870  153852  153843  153849      26  153870  153852  153858  153861      26
  153870  153852  153858  153864      26  153870  153852  153858  153867      26
  153873  153870  153852  153843      26  153873  153870  153852  153855      27
  153873  153870  153852  153858      26  153876  153870  153852  153843      26
  153876  153870  153852  153855      27  153876  153870  153852  153858      26
  153879  153870  153852  153843      26  153879  153870  153852  153855      27
  153879  153870  153852  153858      26  153882  153837  153831  153834       1
  153882  153837  153843  153846       2  153882  153837  153843  153849       2
  153882  153888  153894  153897       1  153885  153882  153837  153840      36
  153885  153882 -153837  153840       1  153885  153882 -153837  153840      37
  153885  153882  153888  153891      31  153885  153882 -153888  153891      18
  153792  153825  153831  153834      18  153795  153792  153786  153789       1
  153795  153792  153825  153831       1  153798  153792  153786  153789       1
  153801  153798  153792  153786       2  153801  153798  153792  153795       2
  153804  153798  153792  153786       2  153804  153798  153792  153795       2
  153807  153798  153792  153795       2  153810  153807  153798  153792      26
  153810  153807  153798  153801      27  153810  153807  153798  153804      27
  153813  153807  153798  153792      26  153813  153807  153798  153801      27
  153813  153807  153798  153804      27  153816  153807  153798  153801       2
  153816  153807  153798  153804       2  153819  153816  153807  153810       1
  153819  153816  153807  153813       1  153822  153816  153807  153810       1
  153822  153816  153807  153813       1  153825  153792  153786  153789       1
  153825  153792  153798  153801       2  153825  153792  153798  153804       2
  153825  153831  153837  153840       1  153828  153825  153792  153795      36
  153828  153825 -153792  153795       1  153828  153825 -153792  153795      37
  153828  153825  153831  153834      31  153828  153825 -153831  153834      18
  153756  153780  153786  153789      18  153759  153756  153750  153753       1
  153759  153756  153780  153786       1  153762  153756  153750  153753       1
  153765  153762  153756  153750       2  153765  153762  153756  153759       2
  153768  153762  153756  153750       2  153768  153762  153756  153759       2
  153771  153762  153756  153759       2  153774  153771  153762  153765       1
  153774  153771  153762  153768       1  153777  153771  153762  153765       1
  153777  153771  153762  153768       1  153780  153756  153750  153753       1
  153780  153756  153762  153765       2  153780  153756  153762  153768       2
  153780  153786  153792  153795       1  153783  153780  153756  153759      36
  153783  153780 -153756  153759       1  153783  153780 -153756  153759      37
  153783  153780  153786  153789      31  153783  153780 -153786  153789      18
  153714  153744  153750  153753      18  153717  153714  153708  153711       1
  153717  153714  153744  153750       1  153720  153714  153708  153711       1
  153723  153720  153714  153708       2  153723  153720  153714  153717       2
  153726  153720  153714  153708       2  153726  153720  153714  153717       2
  153729  153720  153714  153717       2  153732  153729  153720  153723      36
  153732  153729 -153720  153723       1  153732  153729 -153720  153723      37
  153732  153729  153720  153726      36  153732  153729 -153720  153726       1
  153732  153729 -153720  153726      37  153735  153729  153720  153723       1
  153735  153729  153720  153726       1  153738  153735  153729  153720      18
  153738  153735  153729  153732      31  153738  153735 -153729  153732      18
  153741  153735  153729  153720      18  153741  153735  153729  153732      31
  153741  153735 -153729  153732      18  153744  153714  153708  153711       1
  153744  153714  153720  153723       2  153744  153714  153720  153726       2
  153744  153750  153756  153759       1  153747  153744  153714  153717      36
  153747  153744 -153714  153717       1  153747  153744 -153714  153717      37
  153747  153744  153750  153753      31  153747  153744 -153750  153753      18
  153657  153702  153708  153711      18  153660  153657  153651  153654       1
  153660  153657  153702  153708       1  153663  153657  153651  153654       1
  153666  153663  153657  153651       2  153666  153663  153657  153660       2
  153669  153663  153657  153651       2  153669  153663  153657  153660       2
  153672  153663  153657  153660       2  153675  153672  153663  153657      26
  153675  153672  153663  153666      27  153675  153672  153663  153669      27
  153678  153672  153663  153666      26  153678  153672  153663  153669      26
  153681  153678  153672  153663      26  153681  153678  153672  153675      27
  153684  153678  153672  153663      26  153684  153678  153672  153675      27
  153687  153678  153672  153663      26  153687  153678  153672  153675      27
  153690  153672  153663  153666      26  153690  153672  153663  153669      26
  153690  153672  153678  153681      26  153690  153672  153678  153684      26
  153690  153672  153678  153687      26  153693  153690  153672  153663      26
  153693  153690  153672  153675      27  153693  153690  153672  153678      26
  153696  153690  153672  153663      26  153696  153690  153672  153675      27
  153696  153690  153672  153678      26  153699  153690  153672  153663      26
  153699  153690  153672  153675      27  153699  153690  153672  153678      26
  153702  153657  153651  153654       1  153702  153657  153663  153666       2
  153702  153657  153663  153669       2  153702  153708  153714  153717       1
  153705  153702  153657  153660      36  153705  153702 -153657  153660       1
  153705  153702 -153657  153660      37  153705  153702  153708  153711      31
  153705  153702 -153708  153711      18  153615  153645  153651  153654      18
  153618  153615  153609  153612       1  153618  153615  153645  153651       1
  153621  153615  153609  153612       1  153624  153621  153615  153609       2
  153624  153621  153615  153618       2  153627  153621  153615  153618       2
  153630  153627  153621  153615      26  153630  153627  153621  153624       2
  153633  153627  153621  153615      26  153633  153627  153621  153624       2
  153636  153627  153621  153615      26  153636  153627  153621  153624       2
  153639  153621  153615  153618      83  153639  153621 -153615  153618       9
  153639  153621  153627  153630      83  153639  153621 -153627  153630       9
  153639  153621  153627  153633      83  153639  153621 -153627  153633       9
  153639  153621  153627  153636      83  153639  153621 -153627  153636       9
  153642  153639  153621  153615      84  153642  153639 -153621  153615      85
  153642  153639 -153621  153615      86  153642  153639 -153621  153615      87
  153642  153639  153621  153624      88  153642  153639  153621  153627      89
  153642  153639 -153621  153627      90  153642  153639 -153621  153627      86
  153642  153639 -153621  153627      91  153645  153615  153609  153612       1
  153645  153615  153621  153624       2  153645  153651  153657  153660       1
  153648  153645  153615  153618      36  153648  153645 -153615  153618       1
  153648  153645 -153615  153618      37  153648  153645  153651  153654      31
  153648  153645 -153651  153654      18  153549  153603  153609  153612      18
  153552  153549  153543  153546       1  153552  153549  153603  153609       1
  153555  153549  153543  153546       1  153558  153555  153549  153543       2
  153558  153555  153549  153552       2  153561  153555  153549  153543       2
  153561  153555  153549  153552       2  153564  153555  153549  153552       2
  153567  153564  153555  153549      26  153567  153564  153555  153558      27
  153567  153564  153555  153561      27  153570  153564  153555  153549      26
  153570  153564  153555  153558      27  153570  153564  153555  153561      27
  153573  153564  153555  153558      26  153573  153564  153555  153561      26
  153576  153573  153564  153555      26  153576  153573  153564  153567      27
  153576  153573  153564  153570      27  153579  153573  153564  153555      26
  153579  153573  153564  153567      27  153579  153573  153564  153570      27
  153582  153573  153564  153567      26  153582  153573  153564  153570      26
  153585  153582  153573  153564       2  153585  153582  153573  153576       2
  153585  153582  153573  153579       2  153588  153582  153573  153564       2
  153588  153582  153573  153576       2  153588  153582  153573  153579       2
  153591  153582  153573  153576       2  153591  153582  153573  153579       2
  153594  153591  153582  153573       2  153594  153591  153582  153585       2
  153594  153591  153582  153588       2  153597  153591  153582  153573       2
  153597  153591  153582  153585       2  153597  153591  153582  153588       2
  153600  153591  153582  153573       2  153600  153591  153582  153585       2
  153600  153591  153582  153588       2  153603  153549  153543  153546       1
  153603  153549  153555  153558       2  153603  153549  153555  153561       2
  153603  153609  153615  153618       1  153606  153603  153549  153552      36
  153606  153603 -153549  153552       1  153606  153603 -153549  153552      37
  153606  153603  153609  153612      31  153606  153603 -153609  153612      18
  153528  153537  153543  153546      18  153531  153528  153522  153525       1
  153531  153528  153537  153543       1  153534  153528  153522  153525       1
  153534  153528  153537  153543       1  153537  153528  153522  153525       1
  153537  153543  153549  153552       1  153540  153537  153528  153531      36
  153540  153537 -153528  153531       1  153540  153537 -153528  153531      37
  153540  153537  153528  153534      36  153540  153537 -153528  153534       1
  153540  153537 -153528  153534      37  153540  153537  153543  153546      31
  153540  153537 -153543  153546      18  153492  153516  153522  153525      18
  153495  153492  153486  153489       1  153495  153492  153516  153522       1
  153498  153492  153486  153489       1  153501  153498  153492  153486       2
  153501  153498  153492  153495       2  153504  153498  153492  153486       2
  153504  153498  153492  153495       2  153507  153498  153492  153495       2
  153510  153507  153498  153501       1  153510  153507  153498  153504       1
  153513  153507  153498  153501       1  153513  153507  153498  153504       1
  153516  153492  153486  153489       1  153516  153492  153498  153501       2
  153516  153492  153498  153504       2  153516  153522  153528  153531       1
  153516  153522  153528  153534       1  153519  153516  153492  153495      36
  153519  153516 -153492  153495       1  153519  153516 -153492  153495      37
  153519  153516  153522  153525      31  153519  153516 -153522  153525      18
  153426  153480  153486  153489      18  153429  153426  153420  153423       1
  153429  153426  153480  153486       1  153432  153426  153420  153423       1
  153435  153432  153426  153420       2  153435  153432  153426  153429       2
  153438  153432  153426  153420       2  153438  153432  153426  153429       2
  153441  153432  153426  153429       2  153444  153441  153432  153426      26
  153444  153441  153432  153435      27  153444  153441  153432  153438      27
  153447  153441  153432  153426      26  153447  153441  153432  153435      27
  153447  153441  153432  153438      27  153450  153441  153432  153435      26
  153450  153441  153432  153438      26  153453  153450  153441  153432      26
  153453  153450  153441  153444      27  153453  153450  153441  153447      27
  153456  153450  153441  153432      26  153456  153450  153441  153444      27
  153456  153450  153441  153447      27  153459  153450  153441  153444      26
  153459  153450  153441  153447      26  153462  153459  153450  153441       2
  153462  153459  153450  153453       2  153462  153459  153450  153456       2
  153465  153459  153450  153441       2  153465  153459  153450  153453       2
  153465  153459  153450  153456       2  153468  153459  153450  153453       2
  153468  153459  153450  153456       2  153471  153468  153459  153450       2
  153471  153468  153459  153462       2  153471  153468  153459  153465       2
  153474  153468  153459  153450       2  153474  153468  153459  153462       2
  153474  153468  153459  153465       2  153477  153468  153459  153450       2
  153477  153468  153459  153462       2  153477  153468  153459  153465       2
  153480  153426  153420  153423       1  153480  153426  153432  153435       2
  153480  153426  153432  153438       2  153480  153486  153492  153495       1
  153483  153480  153426  153429      36  153483  153480 -153426  153429       1
  153483  153480 -153426  153429      37  153483  153480  153486  153489      31
  153483  153480 -153486  153489      18  153378  153414  153420  153423      18
  153381  153378  153372  153375       1  153381  153378  153414  153420       1
  153384  153378  153372  153375       1  153387  153384  153378  153372       2
  153387  153384  153378  153381       2  153390  153384  153378  153381       2
  153393  153390  153384  153378      26  153393  153390  153384  153387      27
  153396  153390  153384  153378      26  153396  153390  153384  153387      27
  153399  153390  153384  153378      26  153399  153390  153384  153387      27
  153402  153384  153378  153381       2  153402  153384  153390  153393      26
  153402  153384  153390  153396      26  153402  153384  153390  153399      26
  153405  153402  153384  153378      26  153405  153402  153384  153387      27
  153405  153402  153384  153390      26  153408  153402  153384  153378      26
  153408  153402  153384  153387      27  153408  153402  153384  153390      26
  153411  153402  153384  153378      26  153411  153402  153384  153387      27
  153411  153402  153384  153390      26  153414  153378  153372  153375       1
  153414  153378  153384  153387       2  153414  153420  153426  153429       1
  153417  153414  153378  153381      36  153417  153414 -153378  153381       1
  153417  153414 -153378  153381      37  153417  153414  153420  153423      31
  153417  153414 -153420  153423      18  153336  153366  153372  153375      18
  153339  153336  153330  153333       1  153339  153336  153366  153372       1
  153342  153336  153330  153333       1  153345  153342  153336  153330       2
  153345  153342  153336  153339       2  153348  153342  153336  153339       2
  153351  153348  153342  153336      26  153351  153348  153342  153345       2
  153354  153348  153342  153336      26  153354  153348  153342  153345       2
  153357  153348  153342  153336      26  153357  153348  153342  153345       2
  153360  153342  153336  153339      83  153360  153342 -153336  153339       9
  153360  153342  153348  153351      83  153360  153342 -153348  153351       9
  153360  153342  153348  153354      83  153360  153342 -153348  153354       9
  153360  153342  153348  153357      83  153360  153342 -153348  153357       9
  153363  153360  153342  153336      84  153363  153360 -153342  153336      85
  153363  153360 -153342  153336      86  153363  153360 -153342  153336      87
  153363  153360  153342  153345      88  153363  153360  153342  153348      89
  153363  153360 -153342  153348      90  153363  153360 -153342  153348      86
  153363  153360 -153342  153348      91  153366  153336  153330  153333       1
  153366  153336  153342  153345       2  153366  153372  153378  153381       1
  153369  153366  153336  153339      36  153369  153366 -153336  153339       1
  153369  153366 -153336  153339      37  153369  153366  153372  153375      31
  153369  153366 -153372  153375      18  153279  153324  153330  153333      18
  153282  153279  153273  153276       1  153282  153279  153324  153330       1
  153285  153279  153273  153276       1  153288  153285  153279  153273       2
  153288  153285  153279  153282       2  153291  153285  153279  153282       2
  153294  153291  153285  153279      26  153294  153291  153285  153288      27
  153297  153291  153285  153279      26  153297  153291  153285  153288      27
  153300  153291  153285  153279      26  153300  153291  153285  153288      27
  153303  153285  153279  153282       2  153303  153285  153291  153294      26
  153303  153285  153291  153297      26  153303  153285  153291  153300      26
  153306  153303  153285  153279      26  153306  153303  153285  153288      27
  153306  153303  153285  153291      26  153309  153303  153285  153279      26
  153309  153303  153285  153288      27  153309  153303  153285  153291      26
  153312  153303  153285  153288      26  153315  153312  153303  153285      26
  153315  153312  153303  153306      27  153315  153312  153303  153309      27
  153318  153312  153303  153285      26  153318  153312  153303  153306      27
  153318  153312  153303  153309      27  153321  153312  153303  153285      26
  153321  153312  153303  153306      27  153321  153312  153303  153309      27
  153324  153279  153273  153276       1  153324  153279  153285  153288       2
  153324  153330  153336  153339       1  153327  153324  153279  153282      36
  153327  153324 -153279  153282       1  153327  153324 -153279  153282      37
  153327  153324  153330  153333      31  153327  153324 -153330  153333      18
  153231  153267  153273  153276      18  153234  153231  153225  153228       1
  153234  153231  153267  153273       1  153237  153231  153225  153228       1
  153240  153237  153231  153225       2  153240  153237  153231  153234       2
  153243  153237  153231  153234       2  153246  153243  153237  153231      26
  153246  153243  153237  153240      27  153249  153243  153237  153231      26
  153249  153243  153237  153240      27  153252  153243  153237  153231      26
  153252  153243  153237  153240      27  153255  153237  153231  153234       2
  153255  153237  153243  153246      26  153255  153237  153243  153249      26
  153255  153237  153243  153252      26  153258  153255  153237  153231      26
  153258  153255  153237  153240      27  153258  153255  153237  153243      26
  153261  153255  153237  153231      26  153261  153255  153237  153240      27
  153261  153255  153237  153243      26  153264  153255  153237  153231      26
  153264  153255  153237  153240      27  153264  153255  153237  153243      26
  153267  153231  153225  153228       1  153267  153231  153237  153240       2
  153267  153273  153279  153282       1  153270  153267  153231  153234      36
  153270  153267 -153231  153234       1  153270  153267 -153231  153234      37
  153270  153267  153273  153276      31  153270  153267 -153273  153276      18
  153210  153219  153225  153228      18  153213  153210  153204  153207       1
  153213  153210  153219  153225       1  153216  153210  153204  153207       1
  153216  153210  153219  153225       1  153219  153210  153204  153207       1
  153219  153225  153231  153234       1  153222  153219  153210  153213      36
  153222  153219 -153210  153213       1  153222  153219 -153210  153213      37
  153222  153219  153210  153216      36  153222  153219 -153210  153216       1
  153222  153219 -153210  153216      37  153222  153219  153225  153228      31
  153222  153219 -153225  153228      18  153144  153198  153204  153207      18
  153147  153144  153138  153141       1  153147  153144  153198  153204       1
  153150  153144  153138  153141       1  153153  153150  153144  153138       2
  153153  153150  153144  153147       2  153156  153150  153144  153138       2
  153156  153150  153144  153147       2  153159  153150  153144  153147       2
  153162  153159  153150  153144      26  153162  153159  153150  153153      27
  153162  153159  153150  153156      27  153165  153159  153150  153144      26
  153165  153159  153150  153153      27  153165  153159  153150  153156      27
  153168  153159  153150  153153      26  153168  153159  153150  153156      26
  153171  153168  153159  153150      26  153171  153168  153159  153162      27
  153171  153168  153159  153165      27  153174  153168  153159  153150      26
  153174  153168  153159  153162      27  153174  153168  153159  153165      27
  153177  153168  153159  153162      26  153177  153168  153159  153165      26
  153180  153177  153168  153159       2  153180  153177  153168  153171       2
  153180  153177  153168  153174       2  153183  153177  153168  153159       2
  153183  153177  153168  153171       2  153183  153177  153168  153174       2
  153186  153177  153168  153171       2  153186  153177  153168  153174       2
  153189  153186  153177  153168       2  153189  153186  153177  153180       2
  153189  153186  153177  153183       2  153192  153186  153177  153168       2
  153192  153186  153177  153180       2  153192  153186  153177  153183       2
  153195  153186  153177  153168       2  153195  153186  153177  153180       2
  153195  153186  153177  153183       2  153198  153144  153138  153141       1
  153198  153144  153150  153153       2  153198  153144  153150  153156       2
  153198  153204  153210  153213       1  153198  153204  153210  153216       1
  153201  153198  153144  153147      36  153201  153198 -153144  153147       1
  153201  153198 -153144  153147      37  153201  153198  153204  153207      31
  153201  153198 -153204  153207      18  153072  153132  153138  153141      18
  153075  153072  153066  153069       1  153075  153072  153132  153138       1
  153078  153072  153066  153069       1  153081  153078  153072  153066       2
  153081  153078  153072  153075       2  153084  153078  153072  153066       2
  153084  153078  153072  153075       2  153087  153078  153072  153075       2
  153090  153087  153078  153072      26  153090  153087  153078  153081      27
  153090  153087  153078  153084      27  153093  153087  153078  153072      26
  153093  153087  153078  153081      27  153093  153087  153078  153084      27
  153096  153087  153078  153081      26  153096  153087  153078  153084      26
  153099  153096  153087  153078       2  153099  153096  153087  153090       2
  153099  153096  153087  153093       2  153102  153096  153087  153078       2
  153102  153096  153087  153090       2  153102  153096  153087  153093       2
  153105  153096  153087  153090       2  153105  153096  153087  153093       2
  153108  153105  153096  153087       9  153108  153105  153096  153099       9
  153108  153105  153096  153102       9  153111  153105  153096  153099       9
  153111  153105  153096  153102       9  153114  153111  153105  153108      78
  153114  153111 -153105  153108      17  153117  153114  153111  153105      78
  153117  153114 -153111  153105      17  153120  153114  153111  153105      78
  153120  153114 -153111  153105      17  153123  153111  153105  153108      78
  153123  153111 -153105  153108      17  153123  153111  153114  153117      78
  153123  153111 -153114  153117      17  153123  153111  153114  153120      78
  153123  153111 -153114  153120      17  153126  153123  153111  153105      78
  153126  153123 -153111  153105      17  153126  153123  153111  153114      78
  153126  153123 -153111  153114      17  153129  153123  153111  153105      78
  153129  153123 -153111  153105      17  153129  153123  153111  153114      78
  153129  153123 -153111  153114      17  153132  153072  153066  153069       1
  153132  153072  153078  153081       2  153132  153072  153078  153084       2
  153132  153138  153144  153147       1  153135  153132  153072  153075      36
  153135  153132 -153072  153075       1  153135  153132 -153072  153075      37
  153135  153132  153138  153141      31  153135  153132 -153138  153141      18
  153051  153060  153066  153069      18  153054  153051  153045  153048       1
  153054  153051  153060  153066       1  153057  153051  153045  153048       1
  153057  153051  153060  153066       1  153060  153051  153045  153048       1
  153060  153066  153072  153075       1  153063  153060  153051  153054      36
  153063  153060 -153051  153054       1  153063  153060 -153051  153054      37
  153063  153060  153051  153057      36  153063  153060 -153051  153057       1
  153063  153060 -153051  153057      37  153063  153060  153066  153069      31
  153063  153060 -153066  153069      18  153003  153039  153045  153048      18
  153006  153003  152997  153000       1  153006  153003  153039  153045       1
  153009  153003  152997  153000       1  153012  153009  153003  152997       2
  153012  153009  153003  153006       2  153015  153009  153003  153006       2
  153018  153015  153009  153003      26  153018  153015  153009  153012      27
  153021  153015  153009  153003      26  153021  153015  153009  153012      27
  153024  153015  153009  153003      26  153024  153015  153009  153012      27
  153027  153009  153003  153006       2  153027  153009  153015  153018      26
  153027  153009  153015  153021      26  153027  153009  153015  153024      26
  153030  153027  153009  153003      26  153030  153027  153009  153012      27
  153030  153027  153009  153015      26  153033  153027  153009  153003      26
  153033  153027  153009  153012      27  153033  153027  153009  153015      26
  153036  153027  153009  153003      26  153036  153027  153009  153012      27
  153036  153027  153009  153015      26  153039  153003  152997  153000       1
  153039  153003  153009  153012       2  153039  153045  153051  153054       1
  153039  153045  153051  153057       1  153042  153039  153003  153006      36
  153042  153039 -153003  153006       1  153042  153039 -153003  153006      37
  153042  153039  153045  153048      31  153042  153039 -153045  153048      18
  152937  152991  152997  153000      18  152940  152937  152931  152934       1
  152940  152937  152991  152997       1  152943  152937  152931  152934       1
  152946  152943  152937  152931       2  152946  152943  152937  152940       2
  152949  152943  152937  152931       2  152949  152943  152937  152940       2
  152952  152943  152937  152940       2  152955  152952  152943  152937      26
  152955  152952  152943  152946      27  152955  152952  152943  152949      27
  152958  152952  152943  152937      26  152958  152952  152943  152946      27
  152958  152952  152943  152949      27  152961  152952  152943  152946      26
  152961  152952  152943  152949      26  152964  152961  152952  152943      26
  152964  152961  152952  152955      27  152964  152961  152952  152958      27
  152967  152961  152952  152943      26  152967  152961  152952  152955      27
  152967  152961  152952  152958      27  152970  152961  152952  152955      26
  152970  152961  152952  152958      26  152973  152970  152961  152952       2
  152973  152970  152961  152964       2  152973  152970  152961  152967       2
  152976  152970  152961  152952       2  152976  152970  152961  152964       2
  152976  152970  152961  152967       2  152979  152970  152961  152964       2
  152979  152970  152961  152967       2  152982  152979  152970  152961       2
  152982  152979  152970  152973       2  152982  152979  152970  152976       2
  152985  152979  152970  152961       2  152985  152979  152970  152973       2
  152985  152979  152970  152976       2  152988  152979  152970  152961       2
  152988  152979  152970  152973       2  152988  152979  152970  152976       2
  152991  152937  152931  152934       1  152991  152937  152943  152946       2
  152991  152937  152943  152949       2  152991  152997  153003  153006       1
  152994  152991  152937  152940      36  152994  152991 -152937  152940       1
  152994  152991 -152937  152940      37  152994  152991  152997  153000      31
  152994  152991 -152997  153000      18  152871  152925  152931  152934      18
  152874  152871  152865  152868       1  152874  152871  152925  152931       1
  152877  152871  152865  152868       1  152880  152877  152871  152865       2
  152880  152877  152871  152874       2  152883  152877  152871  152865       2
  152883  152877  152871  152874       2  152886  152877  152871  152874       2
  152889  152886  152877  152871      26  152889  152886  152877  152880      27
  152889  152886  152877  152883      27  152892  152886  152877  152871      26
  152892  152886  152877  152880      27  152892  152886  152877  152883      27
  152895  152886  152877  152880      26  152895  152886  152877  152883      26
  152898  152895  152886  152877      26  152898  152895  152886  152889      27
  152898  152895  152886  152892      27  152901  152895  152886  152877      26
  152901  152895  152886  152889      27  152901  152895  152886  152892      27
  152904  152895  152886  152889      26  152904  152895  152886  152892      26
  152907  152904  152895  152886       2  152907  152904  152895  152898       2
  152907  152904  152895  152901       2  152910  152904  152895  152886       2
  152910  152904  152895  152898       2  152910  152904  152895  152901       2
  152913  152904  152895  152898       2  152913  152904  152895  152901       2
  152916  152913  152904  152895       2  152916  152913  152904  152907       2
  152916  152913  152904  152910       2  152919  152913  152904  152895       2
  152919  152913  152904  152907       2  152919  152913  152904  152910       2
  152922  152913  152904  152895       2  152922  152913  152904  152907       2
  152922  152913  152904  152910       2  152925  152871  152865  152868       1
  152925  152871  152877  152880       2  152925  152871  152877  152883       2
  152925  152931  152937  152940       1  152928  152925  152871  152874      36
  152928  152925 -152871  152874       1  152928  152925 -152871  152874      37
  152928  152925  152931  152934      31  152928  152925 -152931  152934      18
  152820  152859  152865  152868      18  152823  152820  152814  152817       1
  152823  152820  152859  152865       1  152826  152820  152814  152817       1
  152829  152826  152820  152814       2  152829  152826  152820  152823       2
  152832  152826  152820  152814       2  152832  152826  152820  152823       2
  152835  152826  152820  152823       2  152838  152835  152826  152820       2
  152838  152835  152826  152829       2  152838  152835  152826  152832       2
  152841  152835  152826  152820       2  152841  152835  152826  152829       2
  152841  152835  152826  152832       2  152844  152835  152826  152829       2
  152844  152835  152826  152832       2  152847  152844  152835  152838     135
  152847  152844  152835  152841     135  152850  152847  152844  152835     135
  152853  152847  152844  152835     135  152856  152847  152844  152835     135
  152859  152820  152814  152817       1  152859  152820  152826  152829       2
  152859  152820  152826  152832       2  152859  152865  152871  152874       1
  152862  152859  152820  152823      36  152862  152859 -152820  152823       1
  152862  152859 -152820  152823      37  152862  152859  152865  152868      31
  152862  152859 -152865  152868      18  152790  152808  152814  152817      18
  152793  152790  152784  152787       1  152793  152790  152808  152814       1
  152796  152790  152784  152787       1  152799  152796  152790  152784       2
  152799  152796  152790  152793       2  152802  152796  152790  152784       2
  152802  152796  152790  152793       2  152805  152796  152790  152784       2
  152805  152796  152790  152793       2  152808  152790  152784  152787       1
  152808  152790  152796  152799       2  152808  152790  152796  152802       2
  152808  152790  152796  152805       2  152808  152814  152820  152823       1
  152811  152808  152790  152793      36  152811  152808 -152790  152793       1
  152811  152808 -152790  152793      37  152811  152808  152814  152817      31
  152811  152808 -152814  152817      18  152754  152778  152784  152787      18
  152757  152754  152748  152751       1  152757  152754  152778  152784       1
  152760  152754  152748  152751       1  152763  152760  152754  152748       2
  152763  152760  152754  152757       2  152766  152760  152754  152748       2
  152766  152760  152754  152757       2  152769  152760  152754  152757       2
  152772  152769  152760  152763       1  152772  152769  152760  152766       1
  152775  152769  152760  152763       1  152775  152769  152760  152766       1
  152778  152754  152748  152751       1  152778  152754  152760  152763       2
  152778  152754  152760  152766       2  152778  152784  152790  152793       1
  152781  152778  152754  152757      36  152781  152778 -152754  152757       1
  152781  152778 -152754  152757      37  152781  152778  152784  152787      31
  152781  152778 -152784  152787      18  152721  152742  152748  152751      18
  152724  152721  152715  152718       1  152724  152721  152742  152748       1
  152727  152721  152715  152718       1  152730  152727  152721  152715       2
  152730  152727  152721  152724       2  152733  152727  152721  152715       2
  152733  152727  152721  152724       2  152736  152727  152721  152724      83
  152736  152727 -152721  152724       9  152739  152736  152727  152721     112
  152739  152736 -152727  152721     113  152739  152736 -152727  152721     114
  152739  152736 -152727  152721     115  152739  152736  152727  152730      88
  152739  152736  152727  152733      88  152742  152721  152715  152718       1
  152742  152721  152727  152730       2  152742  152721  152727  152733       2
  152742  152748  152754  152757       1  152745  152742  152721  152724      36
  152745  152742 -152721  152724       1  152745  152742 -152721  152724      37
  152745  152742  152748  152751      31  152745  152742 -152748  152751      18
  152664  152709  152715  152718      18  152667  152664  152658  152661       1
  152667  152664  152709  152715       1  152670  152664  152658  152661       1
  152673  152670  152664  152658       2  152673  152670  152664  152667       2
  152676  152670  152664  152667       2  152679  152676  152670  152664      26
  152679  152676  152670  152673      27  152682  152676  152670  152664      26
  152682  152676  152670  152673      27  152685  152676  152670  152664      26
  152685  152676  152670  152673      27  152688  152670  152664  152667       2
  152688  152670  152676  152679      26  152688  152670  152676  152682      26
  152688  152670  152676  152685      26  152691  152688  152670  152664      26
  152691  152688  152670  152673      27  152691  152688  152670  152676      26
  152694  152688  152670  152664      26  152694  152688  152670  152673      27
  152694  152688  152670  152676      26  152697  152688  152670  152673      26
  152700  152697  152688  152670      26  152700  152697  152688  152691      27
  152700  152697  152688  152694      27  152703  152697  152688  152670      26
  152703  152697  152688  152691      27  152703  152697  152688  152694      27
  152706  152697  152688  152670      26  152706  152697  152688  152691      27
  152706  152697  152688  152694      27  152709  152664  152658  152661       1
  152709  152664  152670  152673       2  152709  152715  152721  152724       1
  152712  152709  152664  152667      36  152712  152709 -152664  152667       1
  152712  152709 -152664  152667      37  152712  152709  152715  152718      31
  152712  152709 -152715  152718      18  152607  152652  152658  152661      18
  152610  152607  152601  152604       1  152610  152607  152652  152658       1
  152613  152607  152601  152604       1  152616  152613  152607  152601       2
  152616  152613  152607  152610       2  152619  152613  152607  152610       2
  152622  152619  152613  152607      26  152622  152619  152613  152616      27
  152625  152619  152613  152607      26  152625  152619  152613  152616      27
  152628  152619  152613  152607      26  152628  152619  152613  152616      27
  152631  152613  152607  152610       2  152631  152613  152619  152622      26
  152631  152613  152619  152625      26  152631  152613  152619  152628      26
  152634  152631  152613  152607      26  152634  152631  152613  152616      27
  152634  152631  152613  152619      26  152637  152631  152613  152607      26
  152637  152631  152613  152616      27  152637  152631  152613  152619      26
  152640  152631  152613  152616      26  152643  152640  152631  152613      26
  152643  152640  152631  152634      27  152643  152640  152631  152637      27
  152646  152640  152631  152613      26  152646  152640  152631  152634      27
  152646  152640  152631  152637      27  152649  152640  152631  152613      26
  152649  152640  152631  152634      27  152649  152640  152631  152637      27
  152652  152607  152601  152604       1  152652  152607  152613  152616       2
  152652  152658  152664  152667       1  152655  152652  152607  152610      36
  152655  152652 -152607  152610       1  152655  152652 -152607  152610      37
  152655  152652  152658  152661      31  152655  152652 -152658  152661      18
  152565  152595  152601  152604      18  152568  152565  152559  152562       1
  152568  152565  152595  152601       1  152571  152565  152559  152562       1
  152574  152571  152565  152559       2  152574  152571  152565  152568       2
  152577  152571  152565  152559       2  152577  152571  152565  152568       2
  152580  152571  152565  152568       2  152583  152580  152571  152574      36
  152583  152580 -152571  152574       1  152583  152580 -152571  152574      37
  152583  152580  152571  152577      36  152583  152580 -152571  152577       1
  152583  152580 -152571  152577      37  152586  152580  152571  152574       1
  152586  152580  152571  152577       1  152589  152586  152580  152571      18
  152589  152586  152580  152583      31  152589  152586 -152580  152583      18
  152592  152586  152580  152571      18  152592  152586  152580  152583      31
  152592  152586 -152580  152583      18  152595  152565  152559  152562       1
  152595  152565  152571  152574       2  152595  152565  152571  152577       2
  152595  152601  152607  152610       1  152598  152595  152565  152568      36
  152598  152595 -152565  152568       1  152598  152595 -152565  152568      37
  152598  152595  152601  152604      31  152598  152595 -152601  152604      18
  152544  152553  152559  152562      18  152547  152544  152538  152541       1
  152547  152544  152553  152559       1  152550  152544  152538  152541       1
  152550  152544  152553  152559       1  152553  152544  152538  152541       1
  152553  152559  152565  152568       1  152556  152553  152544  152547      36
  152556  152553 -152544  152547       1  152556  152553 -152544  152547      37
  152556  152553  152544  152550      36  152556  152553 -152544  152550       1
  152556  152553 -152544  152550      37  152556  152553  152559  152562      31
  152556  152553 -152559  152562      18  152487  152532  152538  152541      18
  152490  152487  152481  152484       1  152490  152487  152532  152538       1
  152493  152487  152481  152484       1  152496  152493  152487  152481       2
  152496  152493  152487  152490       2  152499  152493  152487  152490       2
  152502  152499  152493  152487      26  152502  152499  152493  152496      27
  152505  152499  152493  152487      26  152505  152499  152493  152496      27
  152508  152499  152493  152487      26  152508  152499  152493  152496      27
  152511  152493  152487  152490       2  152511  152493  152499  152502      26
  152511  152493  152499  152505      26  152511  152493  152499  152508      26
  152514  152511  152493  152487      26  152514  152511  152493  152496      27
  152514  152511  152493  152499      26  152517  152511  152493  152487      26
  152517  152511  152493  152496      27  152517  152511  152493  152499      26
  152520  152511  152493  152496      26  152523  152520  152511  152493      26
  152523  152520  152511  152514      27  152523  152520  152511  152517      27
  152526  152520  152511  152493      26  152526  152520  152511  152514      27
  152526  152520  152511  152517      27  152529  152520  152511  152493      26
  152529  152520  152511  152514      27  152529  152520  152511  152517      27
  152532  152487  152481  152484       1  152532  152487  152493  152496       2
  152532  152538  152544  152547       1  152532  152538  152544  152550       1
  152535  152532  152487  152490      36  152535  152532 -152487  152490       1
  152535  152532 -152487  152490      37  152535  152532  152538  152541      31
  152535  152532 -152538  152541      18  152442  152475  152481  152484      18
  152445  152442  152436  152439       1  152445  152442  152475  152481       1
  152448  152442  152436  152439       1  152451  152448  152442  152436       2
  152451  152448  152442  152445       2  152454  152448  152442  152436       2
  152454  152448  152442  152445       2  152457  152448  152442  152445       2
  152460  152457  152448  152442      26  152460  152457  152448  152451      27
  152460  152457  152448  152454      27  152463  152457  152448  152442      26
  152463  152457  152448  152451      27  152463  152457  152448  152454      27
  152466  152457  152448  152451       2  152466  152457  152448  152454       2
  152469  152466  152457  152460       1  152469  152466  152457  152463       1
  152472  152466  152457  152460       1  152472  152466  152457  152463       1
  152475  152442  152436  152439       1  152475  152442  152448  152451       2
  152475  152442  152448  152454       2  152475  152481  152487  152490       1
  152478  152475  152442  152445      36  152478  152475 -152442  152445       1
  152478  152475 -152442  152445      37  152478  152475  152481  152484      31
  152478  152475 -152481  152484      18  152376  152430  152436  152439      18
  152379  152376  152370  152373       1  152379  152376  152430  152436       1
  152382  152376  152370  152373       1  152385  152382  152376  152370       2
  152385  152382  152376  152379       2  152388  152382  152376  152370       2
  152388  152382  152376  152379       2  152391  152382  152376  152379       2
  152394  152391  152382  152376      26  152394  152391  152382  152385      27
  152394  152391  152382  152388      27  152397  152391  152382  152376      26
  152397  152391  152382  152385      27  152397  152391  152382  152388      27
  152400  152391  152382  152385      26  152400  152391  152382  152388      26
  152403  152400  152391  152382      26  152403  152400  152391  152394      27
  152403  152400  152391  152397      27  152406  152400  152391  152382      26
  152406  152400  152391  152394      27  152406  152400  152391  152397      27
  152409  152400  152391  152394      26  152409  152400  152391  152397      26
  152412  152409  152400  152391       2  152412  152409  152400  152403       2
  152412  152409  152400  152406       2  152415  152409  152400  152391       2
  152415  152409  152400  152403       2  152415  152409  152400  152406       2
  152418  152409  152400  152403       2  152418  152409  152400  152406       2
  152421  152418  152409  152400       2  152421  152418  152409  152412       2
  152421  152418  152409  152415       2  152424  152418  152409  152400       2
  152424  152418  152409  152412       2  152424  152418  152409  152415       2
  152427  152418  152409  152400       2  152427  152418  152409  152412       2
  152427  152418  152409  152415       2  152430  152376  152370  152373       1
  152430  152376  152382  152385       2  152430  152376  152382  152388       2
  152430  152436  152442  152445       1  152433  152430  152376  152379      36
  152433  152430 -152376  152379       1  152433  152430 -152376  152379      37
  152433  152430  152436  152439      31  152433  152430 -152436  152439      18
  152340  152364  152370  152373      18  152343  152340  152334  152337       1
  152343  152340  152364  152370       1  152346  152340  152334  152337       1
  152349  152346  152340  152334       2  152349  152346  152340  152343       2
  152352  152346  152340  152334       2  152352  152346  152340  152343       2
  152355  152346  152340  152343       2  152358  152355  152346  152349       1
  152358  152355  152346  152352       1  152361  152355  152346  152349       1
  152361  152355  152346  152352       1  152364  152340  152334  152337       1
  152364  152340  152346  152349       2  152364  152340  152346  152352       2
  152364  152370  152376  152379       1  152367  152364  152340  152343      36
  152367  152364 -152340  152343       1  152367  152364 -152340  152343      37
  152367  152364  152370  152373      31  152367  152364 -152370  152373      18
  152319  152328  152334  152337      18  152322  152319  152313  152316       1
  152322  152319  152328  152334       1  152325  152319  152313  152316       1
  152325  152319  152328  152334       1  152328  152319  152313  152316       1
  152328  152334  152340  152343       1  152331  152328  152319  152322      36
  152331  152328 -152319  152322       1  152331  152328 -152319  152322      37
  152331  152328  152319  152325      36  152331  152328 -152319  152325       1
  152331  152328 -152319  152325      37  152331  152328  152334  152337      31
  152331  152328 -152334  152337      18  152277  152307  152313  152316      18
  152280  152277  152271  152274       1  152280  152277  152307  152313       1
  152283  152277  152271  152274       1  152286  152283  152277  152271       2
  152286  152283  152277  152280       2  152289  152283  152277  152271       2
  152289  152283  152277  152280       2  152292  152283  152277  152280       2
  152295  152292  152283  152286      36  152295  152292 -152283  152286       1
  152295  152292 -152283  152286      37  152295  152292  152283  152289      36
  152295  152292 -152283  152289       1  152295  152292 -152283  152289      37
  152298  152292  152283  152286       1  152298  152292  152283  152289       1
  152301  152298  152292  152283      18  152301  152298  152292  152295      31
  152301  152298 -152292  152295      18  152304  152298  152292  152283      18
  152304  152298  152292  152295      31  152304  152298 -152292  152295      18
  152307  152277  152271  152274       1  152307  152277  152283  152286       2
  152307  152277  152283  152289       2  152307  152313  152319  152322       1
  152307  152313  152319  152325       1  152310  152307  152277  152280      36
  152310  152307 -152277  152280       1  152310  152307 -152277  152280      37
  152310  152307  152313  152316      31  152310  152307 -152313  152316      18
  152247  152265  152271  152274      18  152250  152247  152241  152244       1
  152250  152247  152265  152271       1  152253  152247  152241  152244       1
  152256  152253  152247  152241       2  152256  152253  152247  152250       2
  152259  152253  152247  152241       2  152259  152253  152247  152250       2
  152262  152253  152247  152241       2  152262  152253  152247  152250       2
  152265  152247  152241  152244       1  152265  152247  152253  152256       2
  152265  152247  152253  152259       2  152265  152247  152253  152262       2
  152265  152271  152277  152280       1  152268  152265  152247  152250      36
  152268  152265 -152247  152250       1  152268  152265 -152247  152250      37
  152268  152265  152271  152274      31  152268  152265 -152271  152274      18
  152214  152235  152241  152244      18  152217  152214  152208  152211       1
  152217  152214  152235  152241       1  152220  152214  152208  152211       1
  152223  152220  152214  152208       2  152223  152220  152214  152217       2
  152226  152220  152214  152208       2  152226  152220  152214  152217       2
  152229  152220  152214  152217      83  152229  152220 -152214  152217       9
  152232  152229  152220  152214     112  152232  152229 -152220  152214     113
  152232  152229 -152220  152214     114  152232  152229 -152220  152214     115
  152232  152229  152220  152223      88  152232  152229  152220  152226      88
  152235  152214  152208  152211       1  152235  152214  152220  152223       2
  152235  152214  152220  152226       2  152235  152241  152247  152250       1
  152238  152235  152214  152217      36  152238  152235 -152214  152217       1
  152238  152235 -152214  152217      37  152238  152235  152241  152244      31
  152238  152235 -152241  152244      18  152157  152202  152208  152211      18
  152160  152157  152151  152154       1  152160  152157  152202  152208       1
  152163  152157  152151  152154       1  152166  152163  152157  152151       2
  152166  152163  152157  152160       2  152169  152163  152157  152160       2
  152172  152169  152163  152157      26  152172  152169  152163  152166      27
  152175  152169  152163  152157      26  152175  152169  152163  152166      27
  152178  152169  152163  152157      26  152178  152169  152163  152166      27
  152181  152163  152157  152160       2  152181  152163  152169  152172      26
  152181  152163  152169  152175      26  152181  152163  152169  152178      26
  152184  152181  152163  152157      26  152184  152181  152163  152166      27
  152184  152181  152163  152169      26  152187  152181  152163  152157      26
  152187  152181  152163  152166      27  152187  152181  152163  152169      26
  152190  152181  152163  152166      26  152193  152190  152181  152163      26
  152193  152190  152181  152184      27  152193  152190  152181  152187      27
  152196  152190  152181  152163      26  152196  152190  152181  152184      27
  152196  152190  152181  152187      27  152199  152190  152181  152163      26
  152199  152190  152181  152184      27  152199  152190  152181  152187      27
  152202  152157  152151  152154       1  152202  152157  152163  152166       2
  152202  152208  152214  152217       1  152205  152202  152157  152160      36
  152205  152202 -152157  152160       1  152205  152202 -152157  152160      37
  152205  152202  152208  152211      31  152205  152202 -152208  152211      18
  152115  152145  152151  152154      18  152118  152115  152109  152112       1
  152118  152115  152145  152151       1  152121  152115  152109  152112       1
  152124  152121  152115  152109       2  152124  152121  152115  152118       2
  152127  152121  152115  152118       2  152130  152127  152121  152115      26
  152130  152127  152121  152124       2  152133  152127  152121  152115      26
  152133  152127  152121  152124       2  152136  152127  152121  152115      26
  152136  152127  152121  152124       2  152139  152121  152115  152118      83
  152139  152121 -152115  152118       9  152139  152121  152127  152130      83
  152139  152121 -152127  152130       9  152139  152121  152127  152133      83
  152139  152121 -152127  152133       9  152139  152121  152127  152136      83
  152139  152121 -152127  152136       9  152142  152139  152121  152115      84
  152142  152139 -152121  152115      85  152142  152139 -152121  152115      86
  152142  152139 -152121  152115      87  152142  152139  152121  152124      88
  152142  152139  152121  152127      89  152142  152139 -152121  152127      90
  152142  152139 -152121  152127      86  152142  152139 -152121  152127      91
  152145  152115  152109  152112       1  152145  152115  152121  152124       2
  152145  152151  152157  152160       1  152148  152145  152115  152118      36
  152148  152145 -152115  152118       1  152148  152145 -152115  152118      37
  152148  152145  152151  152154      31  152148  152145 -152151  152154      18
  152085  152103  152109  152112      18  152088  152085  152079  152082       1
  152088  152085  152103  152109       1  152091  152085  152079  152082       1
  152094  152091  152085  152079       2  152094  152091  152085  152088       2
  152097  152091  152085  152079       2  152097  152091  152085  152088       2
  152100  152091  152085  152079       2  152100  152091  152085  152088       2
  152103  152085  152079  152082       1  152103  152085  152091  152094       2
  152103  152085  152091  152097       2  152103  152085  152091  152100       2
  152103  152109  152115  152118       1  152106  152103  152085  152088      36
  152106  152103 -152085  152088       1  152106  152103 -152085  152088      37
  152106  152103  152109  152112      31  152106  152103 -152109  152112      18
  152037  152073  152079  152082      18  152040  152037  152031  152034       1
  152040  152037  152073  152079       1  152043  152037  152031  152034       1
  152046  152043  152037  152031       2  152046  152043  152037  152040       2
  152049  152043  152037  152040       2  152052  152049  152043  152037      26
  152052  152049  152043  152046      27  152055  152049  152043  152037      26
  152055  152049  152043  152046      27  152058  152049  152043  152037      26
  152058  152049  152043  152046      27  152061  152043  152037  152040       2
  152061  152043  152049  152052      26  152061  152043  152049  152055      26
  152061  152043  152049  152058      26  152064  152061  152043  152037      26
  152064  152061  152043  152046      27  152064  152061  152043  152049      26
  152067  152061  152043  152037      26  152067  152061  152043  152046      27
  152067  152061  152043  152049      26  152070  152061  152043  152037      26
  152070  152061  152043  152046      27  152070  152061  152043  152049      26
  152073  152037  152031  152034       1  152073  152037  152043  152046       2
  152073  152079  152085  152088       1  152076  152073  152037  152040      36
  152076  152073 -152037  152040       1  152076  152073 -152037  152040      37
  152076  152073  152079  152082      31  152076  152073 -152079  152082      18
  151986  152025  152031  152034      18  151989  151986  151980  151983       1
  151989  151986  152025  152031       1  151992  151986  151980  151983       1
  151995  151992  151986  151980       2  151995  151992  151986  151989       2
  151998  151992  151986  151980       2  151998  151992  151986  151989       2
  152001  151992  151986  151989       2  152004  152001  151992  151986      26
  152004  152001  151992  151995      27  152004  152001  151992  151998      27
  152007  152001  151992  151986      26  152007  152001  151992  151995      27
  152007  152001  151992  151998      27  152010  152001  151992  151995       2
  152010  152001  151992  151998       2  152013  152010  152001  152004      36
  152013  152010 -152001  152004       1  152013  152010 -152001  152004      37
  152013  152010  152001  152007      36  152013  152010 -152001  152007       1
  152013  152010 -152001  152007      37  152016  152010  152001  152004       1
  152016  152010  152001  152007       1  152019  152016  152010  152001      18
  152019  152016  152010  152013      31  152019  152016 -152010  152013      18
  152022  152016  152010  152001      18  152022  152016  152010  152013      31
  152022  152016 -152010  152013      18  152025  151986  151980  151983       1
  152025  151986  151992  151995       2  152025  151986  151992  151998       2
  152025  152031  152037  152040       1  152028  152025  151986  151989      36
  152028  152025 -151986  151989       1  152028  152025 -151986  151989      37
  152028  152025  152031  152034      31  152028  152025 -152031  152034      18
  151956  151974  151980  151983      18  151959  151956  151950  151953       1
  151959  151956  151974  151980       1  151962  151956  151950  151953       1
  151965  151962  151956  151950       2  151965  151962  151956  151959       2
  151968  151962  151956  151950       2  151968  151962  151956  151959       2
  151971  151962  151956  151950       2  151971  151962  151956  151959       2
  151974  151956  151950  151953       1  151974  151956  151962  151965       2
  151974  151956  151962  151968       2  151974  151956  151962  151971       2
  151974  151980  151986  151989       1  151977  151974  151956  151959      36
  151977  151974 -151956  151959       1  151977  151974 -151956  151959      37
  151977  151974  151980  151983      31  151977  151974 -151980  151983      18
  151899  151944  151950  151953      18  151902  151899  151893  151896       1
  151902  151899  151944  151950       1  151905  151899  151893  151896       1
  151908  151905  151899  151893       2  151908  151905  151899  151902       2
  151911  151905  151899  151902       2  151914  151911  151905  151899      26
  151914  151911  151905  151908      27  151917  151911  151905  151899      26
  151917  151911  151905  151908      27  151920  151911  151905  151899      26
  151920  151911  151905  151908      27  151923  151905  151899  151902       2
  151923  151905  151911  151914      26  151923  151905  151911  151917      26
  151923  151905  151911  151920      26  151926  151923  151905  151899      26
  151926  151923  151905  151908      27  151926  151923  151905  151911      26
  151929  151923  151905  151899      26  151929  151923  151905  151908      27
  151929  151923  151905  151911      26  151932  151923  151905  151908      26
  151935  151932  151923  151905      26  151935  151932  151923  151926      27
  151935  151932  151923  151929      27  151938  151932  151923  151905      26
  151938  151932  151923  151926      27  151938  151932  151923  151929      27
  151941  151932  151923  151905      26  151941  151932  151923  151926      27
  151941  151932  151923  151929      27  151944  151899  151893  151896       1
  151944  151899  151905  151908       2  151944  151950  151956  151959       1
  151947  151944  151899  151902      36  151947  151944 -151899  151902       1
  151947  151944 -151899  151902      37  151947  151944  151950  151953      31
  151947  151944 -151950  151953      18  151854  151887  151893  151896      18
  151857  151854  151848  151851       1  151857  151854  151887  151893       1
  151860  151854  151848  151851       1  151863  151860  151854  151848       2
  151863  151860  151854  151857       2  151866  151860  151854  151848       2
  151866  151860  151854  151857       2  151869  151860  151854  151857       2
  151872  151869  151860  151854      26  151872  151869  151860  151863      27
  151872  151869  151860  151866      27  151875  151869  151860  151854      26
  151875  151869  151860  151863      27  151875  151869  151860  151866      27
  151878  151869  151860  151863       2  151878  151869  151860  151866       2
  151881  151878  151869  151872       1  151881  151878  151869  151875       1
  151884  151878  151869  151872       1  151884  151878  151869  151875       1
  151887  151854  151848  151851       1  151887  151854  151860  151863       2
  151887  151854  151860  151866       2  151887  151893  151899  151902       1
  151890  151887  151854  151857      36  151890  151887 -151854  151857       1
  151890  151887 -151854  151857      37  151890  151887  151893  151896      31
  151890  151887 -151893  151896      18  151809  151842  151848  151851      18
  151812  151809  151803  151806       1  151812  151809  151842  151848       1
  151815  151809  151803  151806       1  151818  151815  151809  151803       2
  151818  151815  151809  151812       2  151821  151815  151809  151803       2
  151821  151815  151809  151812       2  151824  151815  151809  151812       2
  151827  151824  151815  151809      26  151827  151824  151815  151818      27
  151827  151824  151815  151821      27  151830  151824  151815  151809      26
  151830  151824  151815  151818      27  151830  151824  151815  151821      27
  151833  151824  151815  151818       2  151833  151824  151815  151821       2
  151836  151833  151824  151827       1  151836  151833  151824  151830       1
  151839  151833  151824  151827       1  151839  151833  151824  151830       1
  151842  151809  151803  151806       1  151842  151809  151815  151818       2
  151842  151809  151815  151821       2  151842  151848  151854  151857       1
  151845  151842  151809  151812      36  151845  151842 -151809  151812       1
  151845  151842 -151809  151812      37  151845  151842  151848  151851      31
  151845  151842 -151848  151851      18  151776  151773  151764  151761       2
  151776  151773  151764  151767       2  151776  151773  151764  151770       2
  151779  151773  151764  151761       2  151779  151773  151764  151767       2
  151779  151773  151764  151770       2  151782  151773  151764  151767       2
  151782  151773  151764  151770       2  151785  151782  151773  151764      26
  151785  151782  151773  151776      27  151785  151782  151773  151779      27
  151785  151782  151791  151761       2  151788  151782  151773  151764      26
  151788  151782  151773  151776      27  151788  151782  151773  151779      27
  151788  151782  151791  151761       2  151791  151761  151764  151767       1
  151791  151761  151764  151770       1  151791  151782  151773  151776      26
  151791  151782  151773  151779      26  151791  151797  151803  151806      18
  151794  151791  151761  151764       1  151794  151791  151782  151773       2
  151794  151791  151782  151785       2  151794  151791  151782  151788       2
  151794  151791  151797  151803       1  151797  151791  151782  151785       2
  151797  151791  151782  151788       2  151797  151803  151809  151812       1
  151800  151797  151791  151794      36  151800  151797 -151791  151794       1
  151800  151797 -151791  151794      37  151800  151797  151803  151806      31
  151800  151797 -151803  151806      18  151728  151725  151719  151722       1
  151728  151725  151755  151761       1  151731  151725  151719  151722       1
  151734  151731  151725  151719       2  151734  151731  151725  151728       2
  151737  151731  151725  151728       2  151740  151737  151731  151725      26
  151740  151737  151731  151734       2  151743  151737  151731  151725      26
  151743  151737  151731  151734       2  151746  151737  151731  151725      26
  151746  151737  151731  151734       2  151749  151731  151725  151728      83
  151749  151731 -151725  151728       9  151749  151731  151737  151740      83
  151749  151731 -151737  151740       9  151749  151731  151737  151743      83
  151749  151731 -151737  151743       9  151749  151731  151737  151746      83
  151749  151731 -151737  151746       9  151752  151749  151731  151725      84
  151752  151749 -151731  151725      85  151752  151749 -151731  151725      86
  151752  151749 -151731  151725      87  151752  151749  151731  151734      88
  151752  151749  151731  151737      89  151752  151749 -151731  151737      90
  151752  151749 -151731  151737      86  151752  151749 -151731  151737      91
  151755  151725  151719  151722       1  151755  151725  151731  151734       2
  151755  151761  151764  151767       1  151755  151761  151764  151770       1
  151755  151761  151791  151794       1  151758  151755  151725  151728      36
  151758  151755 -151725  151728       1  151758  151755 -151725  151728      37
  151683  151713  151719  151722      18  151686  151683  151677  151680       1
  151686  151683  151713  151719       1  151689  151683  151677  151680       1
  151692  151689  151683  151677       2  151692  151689  151683  151686       2
  151695  151689  151683  151686       2  151698  151695  151689  151683      26
  151698  151695  151689  151692       2  151701  151695  151689  151683      26
  151701  151695  151689  151692       2  151704  151695  151689  151683      26
  151704  151695  151689  151692       2  151707  151689  151683  151686      83
  151707  151689 -151683  151686       9  151707  151689  151695  151698      83
  151707  151689 -151695  151698       9  151707  151689  151695  151701      83
  151707  151689 -151695  151701       9  151707  151689  151695  151704      83
  151707  151689 -151695  151704       9  151710  151707  151689  151683      84
  151710  151707 -151689  151683      85  151710  151707 -151689  151683      86
  151710  151707 -151689  151683      87  151710  151707  151689  151692      88
  151710  151707  151689  151695      89  151710  151707 -151689  151695      90
  151710  151707 -151689  151695      86  151710  151707 -151689  151695      91
  151713  151683  151677  151680       1  151713  151683  151689  151692       2
  151713  151719  151725  151728       1  151716  151713  151683  151686      36
  151716  151713 -151683  151686       1  151716  151713 -151683  151686      37
  151716  151713  151719  151722      31  151716  151713 -151719  151722      18
  151635  151671  151677  151680      18  151638  151635  151629  151632       1
  151638  151635  151671  151677       1  151641  151635  151629  151632       1
  151644  151641  151635  151629       2  151644  151641  151635  151638       2
  151647  151641  151635  151638       2  151650  151647  151641  151635      26
  151650  151647  151641  151644      27  151653  151647  151641  151635      26
  151653  151647  151641  151644      27  151656  151647  151641  151635      26
  151656  151647  151641  151644      27  151659  151641  151635  151638       2
  151659  151641  151647  151650      26  151659  151641  151647  151653      26
  151659  151641  151647  151656      26  151662  151659  151641  151635      26
  151662  151659  151641  151644      27  151662  151659  151641  151647      26
  151665  151659  151641  151635      26  151665  151659  151641  151644      27
  151665  151659  151641  151647      26  151668  151659  151641  151635      26
  151668  151659  151641  151644      27  151668  151659  151641  151647      26
  151671  151635  151629  151632       1  151671  151635  151641  151644       2
  151671  151677  151683  151686       1  151674  151671  151635  151638      36
  151674  151671 -151635  151638       1  151674  151671 -151635  151638      37
  151674  151671  151677  151680      31  151674  151671 -151677  151680      18
  151602  151599  151590  151587       2  151602  151599  151590  151593       2
  151602  151599  151590  151596       2  151605  151599  151590  151587       2
  151605  151599  151590  151593       2  151605  151599  151590  151596       2
  151608  151599  151590  151593       2  151608  151599  151590  151596       2
  151611  151608  151599  151590      26  151611  151608  151599  151602      27
  151611  151608  151599  151605      27  151611  151608  151617  151587       2
  151614  151608  151599  151590      26  151614  151608  151599  151602      27
  151614  151608  151599  151605      27  151614  151608  151617  151587       2
  151617  151587  151590  151593       1  151617  151587  151590  151596       1
  151617  151608  151599  151602      26  151617  151608  151599  151605      26
  151617  151623  151629  151632      18  151620  151617  151587  151590       1
  151620  151617  151608  151599       2  151620  151617  151608  151611       2
  151620  151617  151608  151614       2  151620  151617  151623  151629       1
  151623  151617  151608  151611       2  151623  151617  151608  151614       2
  151623  151629  151635  151638       1  151626  151623  151617  151620      36
  151626  151623 -151617  151620       1  151626  151623 -151617  151620      37
  151626  151623  151629  151632      31  151626  151623 -151629  151632      18
  151530  151527  151521  151524       1  151530  151527  151581  151587       1
  151533  151527  151521  151524       1  151536  151533  151527  151521       2
  151536  151533  151527  151530       2  151539  151533  151527  151521       2
  151539  151533  151527  151530       2  151542  151533  151527  151530       2
  151545  151542  151533  151527      26  151545  151542  151533  151536      27
  151545  151542  151533  151539      27  151548  151542  151533  151527      26
  151548  151542  151533  151536      27  151548  151542  151533  151539      27
  151551  151542  151533  151536      26  151551  151542  151533  151539      26
  151554  151551  151542  151533      26  151554  151551  151542  151545      27
  151554  151551  151542  151548      27  151557  151551  151542  151533      26
  151557  151551  151542  151545      27  151557  151551  151542  151548      27
  151560  151551  151542  151545      26  151560  151551  151542  151548      26
  151563  151560  151551  151542       2  151563  151560  151551  151554       2
  151563  151560  151551  151557       2  151566  151560  151551  151542       2
  151566  151560  151551  151554       2  151566  151560  151551  151557       2
  151569  151560  151551  151554       2  151569  151560  151551  151557       2
  151572  151569  151560  151551       2  151572  151569  151560  151563       2
  151572  151569  151560  151566       2  151575  151569  151560  151551       2
  151575  151569  151560  151563       2  151575  151569  151560  151566       2
  151578  151569  151560  151551       2  151578  151569  151560  151563       2
  151578  151569  151560  151566       2  151581  151527  151521  151524       1
  151581  151527  151533  151536       2  151581  151527  151533  151539       2
  151581  151587  151590  151593       1  151581  151587  151590  151596       1
  151581  151587  151617  151620       1  151584  151581  151527  151530      36
  151584  151581 -151527  151530       1  151584  151581 -151527  151530      37
  151494  151515  151521  151524      18  151497  151494  151488  151491       1
  151497  151494  151515  151521       1  151500  151494  151488  151491       1
  151503  151500  151494  151488       2  151503  151500  151494  151497       2
  151506  151500  151494  151488       2  151506  151500  151494  151497       2
  151509  151500  151494  151497      83  151509  151500 -151494  151497       9
  151512  151509  151500  151494     112  151512  151509 -151500  151494     113
  151512  151509 -151500  151494     114  151512  151509 -151500  151494     115
  151512  151509  151500  151503      88  151512  151509  151500  151506      88
  151515  151494  151488  151491       1  151515  151494  151500  151503       2
  151515  151494  151500  151506       2  151515  151521  151527  151530       1
  151518  151515  151494  151497      36  151518  151515 -151494  151497       1
  151518  151515 -151494  151497      37  151518  151515  151521  151524      31
  151518  151515 -151521  151524      18  151443  151482  151488  151491      18
  151446  151443  151437  151440       1  151446  151443  151482  151488       1
  151449  151443  151437  151440       1  151452  151449  151443  151437       2
  151452  151449  151443  151446       2  151455  151449  151443  151437       2
  151455  151449  151443  151446       2  151458  151449  151443  151446       2
  151461  151458  151449  151443      26  151461  151458  151449  151452      27
  151461  151458  151449  151455      27  151464  151458  151449  151443      26
  151464  151458  151449  151452      27  151464  151458  151449  151455      27
  151467  151458  151449  151452       2  151467  151458  151449  151455       2
  151470  151467  151458  151461      36  151470  151467 -151458  151461       1
  151470  151467 -151458  151461      37  151470  151467  151458  151464      36
  151470  151467 -151458  151464       1  151470  151467 -151458  151464      37
  151473  151467  151458  151461       1  151473  151467  151458  151464       1
  151476  151473  151467  151458      18  151476  151473  151467  151470      31
  151476  151473 -151467  151470      18  151479  151473  151467  151458      18
  151479  151473  151467  151470      31  151479  151473 -151467  151470      18
  151482  151443  151437  151440       1  151482  151443  151449  151452       2
  151482  151443  151449  151455       2  151482  151488  151494  151497       1
  151485  151482  151443  151446      36  151485  151482 -151443  151446       1
  151485  151482 -151443  151446      37  151485  151482  151488  151491      31
  151485  151482 -151488  151491      18  151377  151431  151437  151440      18
  151380  151377  151371  151374       1  151380  151377  151431  151437       1
  151383  151377  151371  151374       1  151386  151383  151377  151371       2
  151386  151383  151377  151380       2  151389  151383  151377  151371       2
  151389  151383  151377  151380       2  151392  151383  151377  151380       2
  151395  151392  151383  151377      26  151395  151392  151383  151386      27
  151395  151392  151383  151389      27  151398  151392  151383  151377      26
  151398  151392  151383  151386      27  151398  151392  151383  151389      27
  151401  151392  151383  151386      26  151401  151392  151383  151389      26
  151404  151401  151392  151383      26  151404  151401  151392  151395      27
  151404  151401  151392  151398      27  151407  151401  151392  151383      26
  151407  151401  151392  151395      27  151407  151401  151392  151398      27
  151410  151401  151392  151395      26  151410  151401  151392  151398      26
  151413  151410  151401  151392       2  151413  151410  151401  151404       2
  151413  151410  151401  151407       2  151416  151410  151401  151392       2
  151416  151410  151401  151404       2  151416  151410  151401  151407       2
  151419  151410  151401  151404       2  151419  151410  151401  151407       2
  151422  151419  151410  151401       2  151422  151419  151410  151413       2
  151422  151419  151410  151416       2  151425  151419  151410  151401       2
  151425  151419  151410  151413       2  151425  151419  151410  151416       2
  151428  151419  151410  151401       2  151428  151419  151410  151413       2
  151428  151419  151410  151416       2  151431  151377  151371  151374       1
  151431  151377  151383  151386       2  151431  151377  151383  151389       2
  151431  151437  151443  151446       1  151434  151431  151377  151380      36
  151434  151431 -151377  151380       1  151434  151431 -151377  151380      37
  151434  151431  151437  151440      31  151434  151431 -151437  151440      18
  151311  151365  151371  151374      18  151314  151311  151305  151308       1
  151314  151311  151365  151371       1  151317  151311  151305  151308       1
  151320  151317  151311  151305       2  151320  151317  151311  151314       2
  151323  151317  151311  151305       2  151323  151317  151311  151314       2
  151326  151317  151311  151314       2  151329  151326  151317  151311      26
  151329  151326  151317  151320      27  151329  151326  151317  151323      27
  151332  151326  151317  151311      26  151332  151326  151317  151320      27
  151332  151326  151317  151323      27  151335  151326  151317  151320      26
  151335  151326  151317  151323      26  151338  151335  151326  151317      26
  151338  151335  151326  151329      27  151338  151335  151326  151332      27
  151341  151335  151326  151317      26  151341  151335  151326  151329      27
  151341  151335  151326  151332      27  151344  151335  151326  151329      26
  151344  151335  151326  151332      26  151347  151344  151335  151326       2
  151347  151344  151335  151338       2  151347  151344  151335  151341       2
  151350  151344  151335  151326       2  151350  151344  151335  151338       2
  151350  151344  151335  151341       2  151353  151344  151335  151338       2
  151353  151344  151335  151341       2  151356  151353  151344  151335       2
  151356  151353  151344  151347       2  151356  151353  151344  151350       2
  151359  151353  151344  151335       2  151359  151353  151344  151347       2
  151359  151353  151344  151350       2  151362  151353  151344  151335       2
  151362  151353  151344  151347       2  151362  151353  151344  151350       2
  151365  151311  151305  151308       1  151365  151311  151317  151320       2
  151365  151311  151317  151323       2  151365  151371  151377  151380       1
  151368  151365  151311  151314      36  151368  151365 -151311  151314       1
  151368  151365 -151311  151314      37  151368  151365  151371  151374      31
  151368  151365 -151371  151374      18  151254  151299  151305  151308      18
  151257  151254  151248  151251       1  151257  151254  151299  151305       1
  151260  151254  151248  151251       1  151263  151260  151254  151248       2
  151263  151260  151254  151257       2  151266  151260  151254  151248       2
  151266  151260  151254  151257       2  151269  151260  151254  151257       2
  151272  151269  151260  151254      26  151272  151269  151260  151263      27
  151272  151269  151260  151266      27  151275  151269  151260  151263      26
  151275  151269  151260  151266      26  151278  151275  151269  151260      26
  151278  151275  151269  151272      27  151281  151275  151269  151260      26
  151281  151275  151269  151272      27  151284  151275  151269  151260      26
  151284  151275  151269  151272      27  151287  151269  151260  151263      26
  151287  151269  151260  151266      26  151287  151269  151275  151278      26
  151287  151269  151275  151281      26  151287  151269  151275  151284      26
  151290  151287  151269  151260      26  151290  151287  151269  151272      27
  151290  151287  151269  151275      26  151293  151287  151269  151260      26
  151293  151287  151269  151272      27  151293  151287  151269  151275      26
  151296  151287  151269  151260      26  151296  151287  151269  151272      27
  151296  151287  151269  151275      26  151299  151254  151248  151251       1
  151299  151254  151260  151263       2  151299  151254  151260  151266       2
  151299  151305  151311  151314       1  151302  151299  151254  151257      36
  151302  151299 -151254  151257       1  151302  151299 -151254  151257      37
  151302  151299  151305  151308      31  151302  151299 -151305  151308      18
  151209  151242  151248  151251      18  151212  151209  151203  151206       1
  151212  151209  151242  151248       1  151215  151209  151203  151206       1
  151218  151215  151209  151203       2  151218  151215  151209  151212       2
  151221  151215  151209  151203       2  151221  151215  151209  151212       2
  151224  151215  151209  151212       2  151227  151224  151215  151209      26
  151227  151224  151215  151218      27  151227  151224  151215  151221      27
  151230  151224  151215  151209      26  151230  151224  151215  151218      27
  151230  151224  151215  151221      27  151233  151224  151215  151218       2
  151233  151224  151215  151221       2  151236  151233  151224  151227       1
  151236  151233  151224  151230       1  151239  151233  151224  151227       1
  151239  151233  151224  151230       1  151242  151209  151203  151206       1
  151242  151209  151215  151218       2  151242  151209  151215  151221       2
  151242  151248  151254  151257       1  151245  151242  151209  151212      36
  151245  151242 -151209  151212       1  151245  151242 -151209  151212      37
  151245  151242  151248  151251      31  151245  151242 -151248  151251      18
  151179  151197  151203  151206      18  151182  151179  151173  151176       1
  151182  151179  151197  151203       1  151185  151179  151173  151176       1
  151188  151185  151179  151173       2  151188  151185  151179  151182       2
  151191  151185  151179  151173       2  151191  151185  151179  151182       2
  151194  151185  151179  151173       2  151194  151185  151179  151182       2
  151197  151179  151173  151176       1  151197  151179  151185  151188       2
  151197  151179  151185  151191       2  151197  151179  151185  151194       2
  151197  151203  151209  151212       1  151200  151197  151179  151182      36
  151200  151197 -151179  151182       1  151200  151197 -151179  151182      37
  151200  151197  151203  151206      31  151200  151197 -151203  151206      18
  151122  151167  151173  151176      18  151125  151122  151116  151119       1
  151125  151122  151167  151173       1  151128  151122  151116  151119       1
  151131  151128  151122  151116       2  151131  151128  151122  151125       2
  151134  151128  151122  151125       2  151137  151134  151128  151122      26
  151137  151134  151128  151131      27  151140  151134  151128  151122      26
  151140  151134  151128  151131      27  151143  151134  151128  151122      26
  151143  151134  151128  151131      27  151146  151128  151122  151125       2
  151146  151128  151134  151137      26  151146  151128  151134  151140      26
  151146  151128  151134  151143      26  151149  151146  151128  151122      26
  151149  151146  151128  151131      27  151149  151146  151128  151134      26
  151152  151146  151128  151122      26  151152  151146  151128  151131      27
  151152  151146  151128  151134      26  151155  151146  151128  151131      26
  151158  151155  151146  151128      26  151158  151155  151146  151149      27
  151158  151155  151146  151152      27  151161  151155  151146  151128      26
  151161  151155  151146  151149      27  151161  151155  151146  151152      27
  151164  151155  151146  151128      26  151164  151155  151146  151149      27
  151164  151155  151146  151152      27  151167  151122  151116  151119       1
  151167  151122  151128  151131       2  151167  151173  151179  151182       1
  151170  151167  151122  151125      36  151170  151167 -151122  151125       1
  151170  151167 -151122  151125      37  151170  151167  151173  151176      31
  151170  151167 -151173  151176      18  151074  151110  151116  151119      18
  151077  151074  151068  151071       1  151077  151074  151110  151116       1
  151080  151074  151068  151071       1  151083  151080  151074  151068       2
  151083  151080  151074  151077       2  151086  151080  151074  151077       2
  151089  151086  151080  151074      26  151089  151086  151080  151083      27
  151092  151086  151080  151074      26  151092  151086  151080  151083      27
  151095  151086  151080  151074      26  151095  151086  151080  151083      27
  151098  151080  151074  151077       2  151098  151080  151086  151089      26
  151098  151080  151086  151092      26  151098  151080  151086  151095      26
  151101  151098  151080  151074      26  151101  151098  151080  151083      27
  151101  151098  151080  151086      26  151104  151098  151080  151074      26
  151104  151098  151080  151083      27  151104  151098  151080  151086      26
  151107  151098  151080  151074      26  151107  151098  151080  151083      27
  151107  151098  151080  151086      26  151110  151074  151068  151071       1
  151110  151074  151080  151083       2  151110  151116  151122  151125       1
  151113  151110  151074  151077      36  151113  151110 -151074  151077       1
  151113  151110 -151074  151077      37  151113  151110  151116  151119      31
  151113  151110 -151116  151119      18  151044  151062  151068  151071      18
  151047  151044  151038  151041       1  151047  151044  151062  151068       1
  151050  151044  151038  151041       1  151053  151050  151044  151038       2
  151053  151050  151044  151047       2  151056  151050  151044  151038       2
  151056  151050  151044  151047       2  151059  151050  151044  151038       2
  151059  151050  151044  151047       2  151062  151044  151038  151041       1
  151062  151044  151050  151053       2  151062  151044  151050  151056       2
  151062  151044  151050  151059       2  151062  151068  151074  151077       1
  151065  151062  151044  151047      36  151065  151062 -151044  151047       1
  151065  151062 -151044  151047      37  151065  151062  151068  151071      31
  151065  151062 -151068  151071      18  151008  151032  151038  151041      18
  151011  151008  151002  151005       1  151011  151008  151032  151038       1
  151014  151008  151002  151005       1  151017  151014  151008  151002       2
  151017  151014  151008  151011       2  151020  151014  151008  151002       2
  151020  151014  151008  151011       2  151023  151014  151008  151011       2
  151026  151023  151014  151017       1  151026  151023  151014  151020       1
  151029  151023  151014  151017       1  151029  151023  151014  151020       1
  151032  151008  151002  151005       1  151032  151008  151014  151017       2
  151032  151008  151014  151020       2  151032  151038  151044  151047       1
  151035  151032  151008  151011      36  151035  151032 -151008  151011       1
  151035  151032 -151008  151011      37  151035  151032  151038  151041      31
  151035  151032 -151038  151041      18  150960  150996  151002  151005      18
  150963  150960  150954  150957       1  150963  150960  150996  151002       1
  150966  150960  150954  150957       1  150969  150966  150960  150954       2
  150969  150966  150960  150963       2  150972  150966  150960  150963       2
  150975  150972  150966  150960      26  150975  150972  150966  150969      27
  150978  150972  150966  150960      26  150978  150972  150966  150969      27
  150981  150972  150966  150960      26  150981  150972  150966  150969      27
  150984  150966  150960  150963       2  150984  150966  150972  150975      26
  150984  150966  150972  150978      26  150984  150966  150972  150981      26
  150987  150984  150966  150960      26  150987  150984  150966  150969      27
  150987  150984  150966  150972      26  150990  150984  150966  150960      26
  150990  150984  150966  150969      27  150990  150984  150966  150972      26
  150993  150984  150966  150960      26  150993  150984  150966  150969      27
  150993  150984  150966  150972      26  150996  150960  150954  150957       1
  150996  150960  150966  150969       2  150996  151002  151008  151011       1
  150999  150996  150960  150963      36  150999  150996 -150960  150963       1
  150999  150996 -150960  150963      37  150999  150996  151002  151005      31
  150999  150996 -151002  151005      18  150930  150948  150954  150957      18
  150933  150930  150924  150927       1  150933  150930  150948  150954       1
  150936  150930  150924  150927       1  150939  150936  150930  150924       2
  150939  150936  150930  150933       2  150942  150936  150930  150924       2
  150942  150936  150930  150933       2  150945  150936  150930  150924       2
  150945  150936  150930  150933       2  150948  150930  150924  150927       1
  150948  150930  150936  150939       2  150948  150930  150936  150942       2
  150948  150930  150936  150945       2  150948  150954  150960  150963       1
  150951  150948  150930  150933      36  150951  150948 -150930  150933       1
  150951  150948 -150930  150933      37  150951  150948  150954  150957      31
  150951  150948 -150954  150957      18  150873  150918  150924  150927      18
  150876  150873  150867  150870       1  150876  150873  150918  150924       1
  150879  150873  150867  150870       1  150882  150879  150873  150867       2
  150882  150879  150873  150876       2  150885  150879  150873  150867       2
  150885  150879  150873  150876       2  150888  150879  150873  150876       2
  150891  150888  150879  150873      26  150891  150888  150879  150882      27
  150891  150888  150879  150885      27  150894  150888  150879  150882      26
  150894  150888  150879  150885      26  150897  150894  150888  150879      26
  150897  150894  150888  150891      27  150900  150894  150888  150879      26
  150900  150894  150888  150891      27  150903  150894  150888  150879      26
  150903  150894  150888  150891      27  150906  150888  150879  150882      26
  150906  150888  150879  150885      26  150906  150888  150894  150897      26
  150906  150888  150894  150900      26  150906  150888  150894  150903      26
  150909  150906  150888  150879      26  150909  150906  150888  150891      27
  150909  150906  150888  150894      26  150912  150906  150888  150879      26
  150912  150906  150888  150891      27  150912  150906  150888  150894      26
  150915  150906  150888  150879      26  150915  150906  150888  150891      27
  150915  150906  150888  150894      26  150918  150873  150867  150870       1
  150918  150873  150879  150882       2  150918  150873  150879  150885       2
  150918  150924  150930  150933       1  150921  150918  150873  150876      36
  150921  150918 -150873  150876       1  150921  150918 -150873  150876      37
  150921  150918  150924  150927      31  150921  150918 -150924  150927      18
  150822  150861  150867  150870      18  150825  150822  150816  150819       1
  150825  150822  150861  150867       1  150828  150822  150816  150819       1
  150831  150828  150822  150816       2  150831  150828  150822  150825       2
  150834  150828  150822  150816       2  150834  150828  150822  150825       2
  150837  150828  150822  150825       2  150840  150837  150828  150822       2
  150840  150837  150828  150831       2  150840  150837  150828  150834       2
  150843  150837  150828  150822       2  150843  150837  150828  150831       2
  150843  150837  150828  150834       2  150846  150837  150828  150831       2
  150846  150837  150828  150834       2  150849  150846  150837  150840     135
  150849  150846  150837  150843     135  150852  150849  150846  150837     135
  150855  150849  150846  150837     135  150858  150849  150846  150837     135
  150861  150822  150816  150819       1  150861  150822  150828  150831       2
  150861  150822  150828  150834       2  150861  150867  150873  150876       1
  150864  150861  150822  150825      36  150864  150861 -150822  150825       1
  150864  150861 -150822  150825      37  150864  150861  150867  150870      31
  150864  150861 -150867  150870      18  150774  150810  150816  150819      18
  150777  150774  150768  150771       1  150777  150774  150810  150816       1
  150780  150774  150768  150771       1  150783  150780  150774  150768       2
  150783  150780  150774  150777       2  150786  150780  150774  150777       2
  150789  150786  150780  150774      26  150789  150786  150780  150783      27
  150792  150786  150780  150774      26  150792  150786  150780  150783      27
  150795  150786  150780  150774      26  150795  150786  150780  150783      27
  150798  150780  150774  150777       2  150798  150780  150786  150789      26
  150798  150780  150786  150792      26  150798  150780  150786  150795      26
  150801  150798  150780  150774      26  150801  150798  150780  150783      27
  150801  150798  150780  150786      26  150804  150798  150780  150774      26
  150804  150798  150780  150783      27  150804  150798  150780  150786      26
  150807  150798  150780  150774      26  150807  150798  150780  150783      27
  150807  150798  150780  150786      26  150810  150774  150768  150771       1
  150810  150774  150780  150783       2  150810  150816  150822  150825       1
  150813  150810  150774  150777      36  150813  150810 -150774  150777       1
  150813  150810 -150774  150777      37  150813  150810  150816  150819      31
  150813  150810 -150816  150819      18  150753  150762  150768  150771      18
  150756  150753  150747  150750       1  150756  150753  150762  150768       1
  150759  150753  150747  150750       1  150759  150753  150762  150768       1
  150762  150753  150747  150750       1  150762  150768  150774  150777       1
  150765  150762  150753  150756      36  150765  150762 -150753  150756       1
  150765  150762 -150753  150756      37  150765  150762  150753  150759      36
  150765  150762 -150753  150759       1  150765  150762 -150753  150759      37
  150765  150762  150768  150771      31  150765  150762 -150768  150771      18
  150681  150741  150747  150750      18  150684  150681  150675  150678       1
  150684  150681  150741  150747       1  150687  150681  150675  150678       1
  150690  150687  150681  150675       2  150690  150687  150681  150684       2
  150693  150687  150681  150675       2  150693  150687  150681  150684       2
  150696  150687  150681  150684       2  150699  150696  150687  150681      26
  150699  150696  150687  150690      27  150699  150696  150687  150693      27
  150702  150696  150687  150681      26  150702  150696  150687  150690      27
  150702  150696  150687  150693      27  150705  150696  150687  150690      26
  150705  150696  150687  150693      26  150708  150705  150696  150687       2
  150708  150705  150696  150699       2  150708  150705  150696  150702       2
  150711  150705  150696  150687       2  150711  150705  150696  150699       2
  150711  150705  150696  150702       2  150714  150705  150696  150699       2
  150714  150705  150696  150702       2  150717  150714  150705  150696       9
  150717  150714  150705  150708       9  150717  150714  150705  150711       9
  150720  150714  150705  150708       9  150720  150714  150705  150711       9
  150723  150720  150714  150717      78  150723  150720 -150714  150717      17
  150726  150723  150720  150714      78  150726  150723 -150720  150714      17
  150729  150723  150720  150714      78  150729  150723 -150720  150714      17
  150732  150720  150714  150717      78  150732  150720 -150714  150717      17
  150732  150720  150723  150726      78  150732  150720 -150723  150726      17
  150732  150720  150723  150729      78  150732  150720 -150723  150729      17
  150735  150732  150720  150714      78  150735  150732 -150720  150714      17
  150735  150732  150720  150723      78  150735  150732 -150720  150723      17
  150738  150732  150720  150714      78  150738  150732 -150720  150714      17
  150738  150732  150720  150723      78  150738  150732 -150720  150723      17
  150741  150681  150675  150678       1  150741  150681  150687  150690       2
  150741  150681  150687  150693       2  150741  150747  150753  150756       1
  150741  150747  150753  150759       1  150744  150741  150681  150684      36
  150744  150741 -150681  150684       1  150744  150741 -150681  150684      37
  150744  150741  150747  150750      31  150744  150741 -150747  150750      18
  150609  150669  150675  150678      18  150612  150609  150603  150606       1
  150612  150609  150669  150675       1  150615  150609  150603  150606       1
  150618  150615  150609  150603       2  150618  150615  150609  150612       2
  150621  150615  150609  150603       2  150621  150615  150609  150612       2
  150624  150615  150609  150612       2  150627  150624  150615  150609      26
  150627  150624  150615  150618      27  150627  150624  150615  150621      27
  150630  150624  150615  150609      26  150630  150624  150615  150618      27
  150630  150624  150615  150621      27  150633  150624  150615  150618      26
  150633  150624  150615  150621      26  150636  150633  150624  150615       2
  150636  150633  150624  150627       2  150636  150633  150624  150630       2
  150639  150633  150624  150615       2  150639  150633  150624  150627       2
  150639  150633  150624  150630       2  150642  150633  150624  150627       2
  150642  150633  150624  150630       2  150645  150642  150633  150624       9
  150645  150642  150633  150636       9  150645  150642  150633  150639       9
  150648  150642  150633  150636       9  150648  150642  150633  150639       9
  150651  150648  150642  150645      78  150651  150648 -150642  150645      17
  150654  150651  150648  150642      78  150654  150651 -150648  150642      17
  150657  150651  150648  150642      78  150657  150651 -150648  150642      17
  150660  150648  150642  150645      78  150660  150648 -150642  150645      17
  150660  150648  150651  150654      78  150660  150648 -150651  150654      17
  150660  150648  150651  150657      78  150660  150648 -150651  150657      17
  150663  150660  150648  150642      78  150663  150660 -150648  150642      17
  150663  150660  150648  150651      78  150663  150660 -150648  150651      17
  150666  150660  150648  150642      78  150666  150660 -150648  150642      17
  150666  150660  150648  150651      78  150666  150660 -150648  150651      17
  150669  150609  150603  150606       1  150669  150609  150615  150618       2
  150669  150609  150615  150621       2  150669  150675  150681  150684       1
  150672  150669  150609  150612      36  150672  150669 -150609  150612       1
  150672  150669 -150609  150612      37  150672  150669  150675  150678      31
  150672  150669 -150675  150678      18  150552  150597  150603  150606      18
  150555  150552  150546  150549       1  150555  150552  150597  150603       1
  150558  150552  150546  150549       1  150561  150558  150552  150546       2
  150561  150558  150552  150555       2  150564  150558  150552  150555       2
  150567  150564  150558  150552      26  150567  150564  150558  150561      27
  150570  150564  150558  150552      26  150570  150564  150558  150561      27
  150573  150564  150558  150552      26  150573  150564  150558  150561      27
  150576  150558  150552  150555       2  150576  150558  150564  150567      26
  150576  150558  150564  150570      26  150576  150558  150564  150573      26
  150579  150576  150558  150552      26  150579  150576  150558  150561      27
  150579  150576  150558  150564      26  150582  150576  150558  150552      26
  150582  150576  150558  150561      27  150582  150576  150558  150564      26
  150585  150576  150558  150561      26  150588  150585  150576  150558      26
  150588  150585  150576  150579      27  150588  150585  150576  150582      27
  150591  150585  150576  150558      26  150591  150585  150576  150579      27
  150591  150585  150576  150582      27  150594  150585  150576  150558      26
  150594  150585  150576  150579      27  150594  150585  150576  150582      27
  150597  150552  150546  150549       1  150597  150552  150558  150561       2
  150597  150603  150609  150612       1  150600  150597  150552  150555      36
  150600  150597 -150552  150555       1  150600  150597 -150552  150555      37
  150600  150597  150603  150606      31  150600  150597 -150603  150606      18
  150507  150540  150546  150549      18  150510  150507  150501  150504       1
  150510  150507  150540  150546       1  150513  150507  150501  150504       1
  150516  150513  150507  150501       2  150516  150513  150507  150510       2
  150519  150513  150507  150501       2  150519  150513  150507  150510       2
  150522  150513  150507  150510       2  150525  150522  150513  150507      26
  150525  150522  150513  150516      27  150525  150522  150513  150519      27
  150528  150522  150513  150507      26  150528  150522  150513  150516      27
  150528  150522  150513  150519      27  150531  150522  150513  150516       2
  150531  150522  150513  150519       2  150534  150531  150522  150525       1
  150534  150531  150522  150528       1  150537  150531  150522  150525       1
  150537  150531  150522  150528       1  150540  150507  150501  150504       1
  150540  150507  150513  150516       2  150540  150507  150513  150519       2
  150540  150546  150552  150555       1  150543  150540  150507  150510      36
  150543  150540 -150507  150510       1  150543  150540 -150507  150510      37
  150543  150540  150546  150549      31  150543  150540 -150546  150549      18
  150459  150495  150501  150504      18  150462  150459  150453  150456       1
  150462  150459  150495  150501       1  150465  150459  150453  150456       1
  150468  150465  150459  150453       2  150468  150465  150459  150462       2
  150471  150465  150459  150462       2  150474  150471  150465  150459      26
  150474  150471  150465  150468      27  150477  150471  150465  150459      26
  150477  150471  150465  150468      27  150480  150471  150465  150459      26
  150480  150471  150465  150468      27  150483  150465  150459  150462       2
  150483  150465  150471  150474      26  150483  150465  150471  150477      26
  150483  150465  150471  150480      26  150486  150483  150465  150459      26
  150486  150483  150465  150468      27  150486  150483  150465  150471      26
  150489  150483  150465  150459      26  150489  150483  150465  150468      27
  150489  150483  150465  150471      26  150492  150483  150465  150459      26
  150492  150483  150465  150468      27  150492  150483  150465  150471      26
  150495  150459  150453  150456       1  150495  150459  150465  150468       2
  150495  150501  150507  150510       1  150498  150495  150459  150462      36
  150498  150495 -150459  150462       1  150498  150495 -150459  150462      37
  150498  150495  150501  150504      31  150498  150495 -150501  150504      18
  150426  150423  150414  150411       2  150426  150423  150414  150417       2
  150426  150423  150414  150420       2  150429  150423  150414  150411       2
  150429  150423  150414  150417       2  150429  150423  150414  150420       2
  150432  150423  150414  150417       2  150432  150423  150414  150420       2
  150435  150432  150423  150414      26  150435  150432  150423  150426      27
  150435  150432  150423  150429      27  150435  150432  150441  150411       2
  150438  150432  150423  150414      26  150438  150432  150423  150426      27
  150438  150432  150423  150429      27  150438  150432  150441  150411       2
  150441  150411  150414  150417       1  150441  150411  150414  150420       1
  150441  150432  150423  150426      26  150441  150432  150423  150429      26
  150441  150447  150453  150456      18  150444  150441  150411  150414       1
  150444  150441  150432  150423       2  150444  150441  150432  150435       2
  150444  150441  150432  150438       2  150444  150441  150447  150453       1
  150447  150441  150432  150435       2  150447  150441  150432  150438       2
  150447  150453  150459  150462       1  150450  150447  150441  150444      36
  150450  150447 -150441  150444       1  150450  150447 -150441  150444      37
  150450  150447  150453  150456      31  150450  150447 -150453  150456      18
  150378  150375  150369  150372       1  150378  150375  150405  150411       1
  150381  150375  150369  150372       1  150384  150381  150375  150369       2
  150384  150381  150375  150378       2  150387  150381  150375  150369       2
  150387  150381  150375  150378       2  150390  150381  150375  150378       2
  150393  150390  150381  150384      36  150393  150390 -150381  150384       1
  150393  150390 -150381  150384      37  150393  150390  150381  150387      36
  150393  150390 -150381  150387       1  150393  150390 -150381  150387      37
  150396  150390  150381  150384       1  150396  150390  150381  150387       1
  150399  150396  150390  150381      18  150399  150396  150390  150393      31
  150399  150396 -150390  150393      18  150402  150396  150390  150381      18
  150402  150396  150390  150393      31  150402  150396 -150390  150393      18
  150405  150375  150369  150372       1  150405  150375  150381  150384       2
  150405  150375  150381  150387       2  150405  150411  150414  150417       1
  150405  150411  150414  150420       1  150405  150411  150441  150444       1
  150408  150405  150375  150378      36  150408  150405 -150375  150378       1
  150408  150405 -150375  150378      37  150345  150363  150369  150372      18
  150348  150345  150339  150342       1  150348  150345  150363  150369       1
  150351  150345  150339  150342       1  150354  150351  150345  150339       2
  150354  150351  150345  150348       2  150357  150351  150345  150339       2
  150357  150351  150345  150348       2  150360  150351  150345  150339       2
  150360  150351  150345  150348       2  150363  150345  150339  150342       1
  150363  150345  150351  150354       2  150363  150345  150351  150357       2
  150363  150345  150351  150360       2  150363  150369  150375  150378       1
  150366  150363  150345  150348      36  150366  150363 -150345  150348       1
  150366  150363 -150345  150348      37  150366  150363  150369  150372      31
  150366  150363 -150369  150372      18  150324  150333  150339  150342      18
  150327  150324  150318  150321       1  150327  150324  150333  150339       1
  150330  150324  150318  150321       1  150330  150324  150333  150339       1
  150333  150324  150318  150321       1  150333  150339  150345  150348       1
  150336  150333  150324  150327      36  150336  150333 -150324  150327       1
  150336  150333 -150324  150327      37  150336  150333  150324  150330      36
  150336  150333 -150324  150330       1  150336  150333 -150324  150330      37
  150336  150333  150339  150342      31  150336  150333 -150339  150342      18
  150258  150312  150318  150321      18  150261  150258  150252  150255       1
  150261  150258  150312  150318       1  150264  150258  150252  150255       1
  150267  150264  150258  150252       2  150267  150264  150258  150261       2
  150270  150264  150258  150252       2  150270  150264  150258  150261       2
  150273  150264  150258  150261       2  150276  150273  150264  150258      26
  150276  150273  150264  150267      27  150276  150273  150264  150270      27
  150279  150273  150264  150258      26  150279  150273  150264  150267      27
  150279  150273  150264  150270      27  150282  150273  150264  150267      26
  150282  150273  150264  150270      26  150285  150282  150273  150264      26
  150285  150282  150273  150276      27  150285  150282  150273  150279      27
  150288  150282  150273  150264      26  150288  150282  150273  150276      27
  150288  150282  150273  150279      27  150291  150282  150273  150276      26
  150291  150282  150273  150279      26  150294  150291  150282  150273       2
  150294  150291  150282  150285       2  150294  150291  150282  150288       2
  150297  150291  150282  150273       2  150297  150291  150282  150285       2
  150297  150291  150282  150288       2  150300  150291  150282  150285       2
  150300  150291  150282  150288       2  150303  150300  150291  150282       2
  150303  150300  150291  150294       2  150303  150300  150291  150297       2
  150306  150300  150291  150282       2  150306  150300  150291  150294       2
  150306  150300  150291  150297       2  150309  150300  150291  150282       2
  150309  150300  150291  150294       2  150309  150300  150291  150297       2
  150312  150258  150252  150255       1  150312  150258  150264  150267       2
  150312  150258  150264  150270       2  150312  150318  150324  150327       1
  150312  150318  150324  150330       1  150315  150312  150258  150261      36
  150315  150312 -150258  150261       1  150315  150312 -150258  150261      37
  150315  150312  150318  150321      31  150315  150312 -150318  150321      18
  150225  150246  150252  150255      18  150228  150225  150219  150222       1
  150228  150225  150246  150252       1  150231  150225  150219  150222       1
  150234  150231  150225  150219       2  150234  150231  150225  150228       2
  150237  150231  150225  150219       2  150237  150231  150225  150228       2
  150240  150231  150225  150228      83  150240  150231 -150225  150228       9
  150243  150240  150231  150225     112  150243  150240 -150231  150225     113
  150243  150240 -150231  150225     114  150243  150240 -150231  150225     115
  150243  150240  150231  150234      88  150243  150240  150231  150237      88
  150246  150225  150219  150222       1  150246  150225  150231  150234       2
  150246  150225  150231  150237       2  150246  150252  150258  150261       1
  150249  150246  150225  150228      36  150249  150246 -150225  150228       1
  150249  150246 -150225  150228      37  150249  150246  150252  150255      31
  150249  150246 -150252  150255      18  150168  150213  150219  150222      18
  150171  150168  150162  150165       1  150171  150168  150213  150219       1
  150174  150168  150162  150165       1  150177  150174  150168  150162       2
  150177  150174  150168  150171       2  150180  150174  150168  150171       2
  150183  150180  150174  150168      26  150183  150180  150174  150177      27
  150186  150180  150174  150168      26  150186  150180  150174  150177      27
  150189  150180  150174  150168      26  150189  150180  150174  150177      27
  150192  150174  150168  150171       2  150192  150174  150180  150183      26
  150192  150174  150180  150186      26  150192  150174  150180  150189      26
  150195  150192  150174  150168      26  150195  150192  150174  150177      27
  150195  150192  150174  150180      26  150198  150192  150174  150168      26
  150198  150192  150174  150177      27  150198  150192  150174  150180      26
  150201  150192  150174  150177      26  150204  150201  150192  150174      26
  150204  150201  150192  150195      27  150204  150201  150192  150198      27
  150207  150201  150192  150174      26  150207  150201  150192  150195      27
  150207  150201  150192  150198      27  150210  150201  150192  150174      26
  150210  150201  150192  150195      27  150210  150201  150192  150198      27
  150213  150168  150162  150165       1  150213  150168  150174  150177       2
  150213  150219  150225  150228       1  150216  150213  150168  150171      36
  150216  150213 -150168  150171       1  150216  150213 -150168  150171      37
  150216  150213  150219  150222      31  150216  150213 -150219  150222      18
  150102  150156  150162  150165      18  150105  150102  150096  150099       1
  150105  150102  150156  150162       1  150108  150102  150096  150099       1
  150111  150108  150102  150096       2  150111  150108  150102  150105       2
  150114  150108  150102  150096       2  150114  150108  150102  150105       2
  150117  150108  150102  150105       2  150120  150117  150108  150102      26
  150120  150117  150108  150111      27  150120  150117  150108  150114      27
  150123  150117  150108  150102      26  150123  150117  150108  150111      27
  150123  150117  150108  150114      27  150126  150117  150108  150111      26
  150126  150117  150108  150114      26  150129  150126  150117  150108      26
  150129  150126  150117  150120      27  150129  150126  150117  150123      27
  150132  150126  150117  150108      26  150132  150126  150117  150120      27
  150132  150126  150117  150123      27  150135  150126  150117  150120      26
  150135  150126  150117  150123      26  150138  150135  150126  150117       2
  150138  150135  150126  150129       2  150138  150135  150126  150132       2
  150141  150135  150126  150117       2  150141  150135  150126  150129       2
  150141  150135  150126  150132       2  150144  150135  150126  150129       2
  150144  150135  150126  150132       2  150147  150144  150135  150126       2
  150147  150144  150135  150138       2  150147  150144  150135  150141       2
  150150  150144  150135  150126       2  150150  150144  150135  150138       2
  150150  150144  150135  150141       2  150153  150144  150135  150126       2
  150153  150144  150135  150138       2  150153  150144  150135  150141       2
  150156  150102  150096  150099       1  150156  150102  150108  150111       2
  150156  150102  150108  150114       2  150156  150162  150168  150171       1
  150159  150156  150102  150105      36  150159  150156 -150102  150105       1
  150159  150156 -150102  150105      37  150159  150156  150162  150165      31
  150159  150156 -150162  150165      18  150057  150090  150096  150099      18
  150060  150057  150051  150054       1  150060  150057  150090  150096       1
  150063  150057  150051  150054       1  150066  150063  150057  150051       2
  150066  150063  150057  150060       2  150069  150063  150057  150051       2
  150069  150063  150057  150060       2  150072  150063  150057  150060       2
  150075  150072  150063  150057      26  150075  150072  150063  150066      27
  150075  150072  150063  150069      27  150078  150072  150063  150057      26
  150078  150072  150063  150066      27  150078  150072  150063  150069      27
  150081  150072  150063  150066       2  150081  150072  150063  150069       2
  150084  150081  150072  150075       1  150084  150081  150072  150078       1
  150087  150081  150072  150075       1  150087  150081  150072  150078       1
  150090  150057  150051  150054       1  150090  150057  150063  150066       2
  150090  150057  150063  150069       2  150090  150096  150102  150105       1
  150093  150090  150057  150060      36  150093  150090 -150057  150060       1
  150093  150090 -150057  150060      37  150093  150090  150096  150099      31
  150093  150090 -150096  150099      18  149997  150045  150051  150054      18
  150000  149997  149991  149994       1  150000  149997  150045  150051       1
  150003  149997  149991  149994       1  150006  150003  149997  149991       2
  150006  150003  149997  150000       2  150009  150003  149997  149991       2
  150009  150003  149997  150000       2  150012  150003  149997  150000       2
  150015  150012  150003  150006       1  150015  150012  150003  150009       1
  150018  150015  150012  150003      44  150024  150021  150015  150012      44
  150024  150021  150015  150018      44  150027  150021  150015  150018      44
  150030  150027  150021  150015      44  150030  150027  150021  150024      44
  150033  150027  150021  150024      44  150036  150033  150027  150021      44
  150036  150033  150027  150030      44  150036  150033  150039  150012      44
  150039  150012  150003  150006       1  150039  150012  150003  150009       1
  150039  150012  150015  150018      44  150039  150033  150027  150030      44
  150042  150039  150012  150003      44  150042  150039  150012  150015      44
  150042  150039  150033  150027      44  150042  150039  150033  150036      44
  150045  149997  149991  149994       1  150045  149997  150003  150006       2
  150045  149997  150003  150009       2  150045  150051  150057  150060       1
  150048  150045  149997  150000      36  150048  150045 -149997  150000       1
  150048  150045 -149997  150000      37  150048  150045  150051  150054      31
  150048  150045 -150051  150054      18  149976  149985  149991  149994      18
  149979  149976  149970  149973       1  149979  149976  149985  149991       1
  149982  149976  149970  149973       1  149982  149976  149985  149991       1
  149985  149976  149970  149973       1  149985  149991  149997  150000       1
  149988  149985  149976  149979      36  149988  149985 -149976  149979       1
  149988  149985 -149976  149979      37  149988  149985  149976  149982      36
  149988  149985 -149976  149982       1  149988  149985 -149976  149982      37
  149988  149985  149991  149994      31  149988  149985 -149991  149994      18
  149931  149964  149970  149973      18  149934  149931  149925  149928       1
  149934  149931  149964  149970       1  149937  149931  149925  149928       1
  149940  149937  149931  149925       2  149940  149937  149931  149934       2
  149943  149937  149931  149925       2  149943  149937  149931  149934       2
  149946  149937  149931  149934       2  149949  149946  149937  149931      26
  149949  149946  149937  149940      27  149949  149946  149937  149943      27
  149952  149946  149937  149931      26  149952  149946  149937  149940      27
  149952  149946  149937  149943      27  149955  149946  149937  149940       2
  149955  149946  149937  149943       2  149958  149955  149946  149949       1
  149958  149955  149946  149952       1  149961  149955  149946  149949       1
  149961  149955  149946  149952       1  149964  149931  149925  149928       1
  149964  149931  149937  149940       2  149964  149931  149937  149943       2
  149964  149970  149976  149979       1  149964  149970  149976  149982       1
  149967  149964  149931  149934      36  149967  149964 -149931  149934       1
  149967  149964 -149931  149934      37  149967  149964  149970  149973      31
  149967  149964 -149970  149973      18  149865  149919  149925  149928      18
  149868  149865  149859  149862       1  149868  149865  149919  149925       1
  149871  149865  149859  149862       1  149874  149871  149865  149859       2
  149874  149871  149865  149868       2  149877  149871  149865  149859       2
  149877  149871  149865  149868       2  149880  149871  149865  149868       2
  149883  149880  149871  149865      26  149883  149880  149871  149874      27
  149883  149880  149871  149877      27  149886  149880  149871  149865      26
  149886  149880  149871  149874      27  149886  149880  149871  149877      27
  149889  149880  149871  149874      26  149889  149880  149871  149877      26
  149892  149889  149880  149871      26  149892  149889  149880  149883      27
  149892  149889  149880  149886      27  149895  149889  149880  149871      26
  149895  149889  149880  149883      27  149895  149889  149880  149886      27
  149898  149889  149880  149883      26  149898  149889  149880  149886      26
  149901  149898  149889  149880       2  149901  149898  149889  149892       2
  149901  149898  149889  149895       2  149904  149898  149889  149880       2
  149904  149898  149889  149892       2  149904  149898  149889  149895       2
  149907  149898  149889  149892       2  149907  149898  149889  149895       2
  149910  149907  149898  149889       2  149910  149907  149898  149901       2
  149910  149907  149898  149904       2  149913  149907  149898  149889       2
  149913  149907  149898  149901       2  149913  149907  149898  149904       2
  149916  149907  149898  149889       2  149916  149907  149898  149901       2
  149916  149907  149898  149904       2  149919  149865  149859  149862       1
  149919  149865  149871  149874       2  149919  149865  149871  149877       2
  149919  149925  149931  149934       1  149922  149919  149865  149868      36
  149922  149919 -149865  149868       1  149922  149919 -149865  149868      37
  149922  149919  149925  149928      31  149922  149919 -149925  149928      18
  149835  149853  149859  149862      18  149838  149835  149829  149832       1
  149838  149835  149853  149859       1  149841  149835  149829  149832       1
  149844  149841  149835  149829       2  149844  149841  149835  149838       2
  149847  149841  149835  149829       2  149847  149841  149835  149838       2
  149850  149841  149835  149829       2  149850  149841  149835  149838       2
  149853  149835  149829  149832       1  149853  149835  149841  149844       2
  149853  149835  149841  149847       2  149853  149835  149841  149850       2
  149853  149859  149865  149868       1  149856  149853  149835  149838      36
  149856  149853 -149835  149838       1  149856  149853 -149835  149838      37
  149856  149853  149859  149862      31  149856  149853 -149859  149862      18
  149778  149823  149829  149832      18  149781  149778  149772  149775       1
  149781  149778  149823  149829       1  149784  149778  149772  149775       1
  149787  149784  149778  149772       2  149787  149784  149778  149781       2
  149790  149784  149778  149781       2  149793  149790  149784  149778      26
  149793  149790  149784  149787      27  149796  149790  149784  149778      26
  149796  149790  149784  149787      27  149799  149790  149784  149778      26
  149799  149790  149784  149787      27  149802  149784  149778  149781       2
  149802  149784  149790  149793      26  149802  149784  149790  149796      26
  149802  149784  149790  149799      26  149805  149802  149784  149778      26
  149805  149802  149784  149787      27  149805  149802  149784  149790      26
  149808  149802  149784  149778      26  149808  149802  149784  149787      27
  149808  149802  149784  149790      26  149811  149802  149784  149787      26
  149814  149811  149802  149784      26  149814  149811  149802  149805      27
  149814  149811  149802  149808      27  149817  149811  149802  149784      26
  149817  149811  149802  149805      27  149817  149811  149802  149808      27
  149820  149811  149802  149784      26  149820  149811  149802  149805      27
  149820  149811  149802  149808      27  149823  149778  149772  149775       1
  149823  149778  149784  149787       2  149823  149829  149835  149838       1
  149826  149823  149778  149781      36  149826  149823 -149778  149781       1
  149826  149823 -149778  149781      37  149826  149823  149829  149832      31
  149826  149823 -149829  149832      18  149745  149766  149772  149775      18
  149748  149745  149739  149742       1  149748  149745  149766  149772       1
  149751  149745  149739  149742       1  149754  149751  149745  149739       2
  149754  149751  149745  149748       2  149757  149751  149745  149739       2
  149757  149751  149745  149748       2  149760  149751  149745  149748      83
  149760  149751 -149745  149748       9  149763  149760  149751  149745     112
  149763  149760 -149751  149745     113  149763  149760 -149751  149745     114
  149763  149760 -149751  149745     115  149763  149760  149751  149754      88
  149763  149760  149751  149757      88  149766  149745  149739  149742       1
  149766  149745  149751  149754       2  149766  149745  149751  149757       2
  149766  149772  149778  149781       1  149769  149766  149745  149748      36
  149769  149766 -149745  149748       1  149769  149766 -149745  149748      37
  149769  149766  149772  149775      31  149769  149766 -149772  149775      18
  149673  149733  149739  149742      18  149676  149673  149667  149670       1
  149676  149673  149733  149739       1  149679  149673  149667  149670       1
  149682  149679  149673  149667       2  149682  149679  149673  149676       2
  149685  149679  149673  149667       2  149685  149679  149673  149676       2
  149688  149679  149673  149676       2  149691  149688  149679  149673      26
  149691  149688  149679  149682      27  149691  149688  149679  149685      27
  149694  149688  149679  149673      26  149694  149688  149679  149682      27
  149694  149688  149679  149685      27  149697  149688  149679  149682      26
  149697  149688  149679  149685      26  149700  149697  149688  149679       2
  149700  149697  149688  149691       2  149700  149697  149688  149694       2
  149703  149697  149688  149679       2  149703  149697  149688  149691       2
  149703  149697  149688  149694       2  149706  149697  149688  149691       2
  149706  149697  149688  149694       2  149709  149706  149697  149688       9
  149709  149706  149697  149700       9  149709  149706  149697  149703       9
  149712  149706  149697  149700       9  149712  149706  149697  149703       9
  149715  149712  149706  149709      78  149715  149712 -149706  149709      17
  149718  149715  149712  149706      78  149718  149715 -149712  149706      17
  149721  149715  149712  149706      78  149721  149715 -149712  149706      17
  149724  149712  149706  149709      78  149724  149712 -149706  149709      17
  149724  149712  149715  149718      78  149724  149712 -149715  149718      17
  149724  149712  149715  149721      78  149724  149712 -149715  149721      17
  149727  149724  149712  149706      78  149727  149724 -149712  149706      17
  149727  149724  149712  149715      78  149727  149724 -149712  149715      17
  149730  149724  149712  149706      78  149730  149724 -149712  149706      17
  149730  149724  149712  149715      78  149730  149724 -149712  149715      17
  149733  149673  149667  149670       1  149733  149673  149679  149682       2
  149733  149673  149679  149685       2  149733  149739  149745  149748       1
  149736  149733  149673  149676      36  149736  149733 -149673  149676       1
  149736  149733 -149673  149676      37  149736  149733  149739  149742      31
  149736  149733 -149739  149742      18  149643  149661  149667  149670      18
  149646  149643  149637  149640       1  149646  149643  149661  149667       1
  149649  149643  149637  149640       1  149652  149649  149643  149637       2
  149652  149649  149643  149646       2  149655  149649  149643  149637       2
  149655  149649  149643  149646       2  149658  149649  149643  149637       2
  149658  149649  149643  149646       2  149661  149643  149637  149640       1
  149661  149643  149649  149652       2  149661  149643  149649  149655       2
  149661  149643  149649  149658       2  149661  149667  149673  149676       1
  149664  149661  149643  149646      36  149664  149661 -149643  149646       1
  149664  149661 -149643  149646      37  149664  149661  149667  149670      31
  149664  149661 -149667  149670      18  149586  149631  149637  149640      18
  149589  149586  149580  149583       1  149589  149586  149631  149637       1
  149592  149586  149580  149583       1  149595  149592  149586  149580       2
  149595  149592  149586  149589       2  149598  149592  149586  149580       2
  149598  149592  149586  149589       2  149601  149592  149586  149589       2
  149604  149601  149592  149586      26  149604  149601  149592  149595      27
  149604  149601  149592  149598      27  149607  149601  149592  149595      26
  149607  149601  149592  149598      26  149610  149607  149601  149592      26
  149610  149607  149601  149604      27  149613  149607  149601  149592      26
  149613  149607  149601  149604      27  149616  149607  149601  149592      26
  149616  149607  149601  149604      27  149619  149601  149592  149595      26
  149619  149601  149592  149598      26  149619  149601  149607  149610      26
  149619  149601  149607  149613      26  149619  149601  149607  149616      26
  149622  149619  149601  149592      26  149622  149619  149601  149604      27
  149622  149619  149601  149607      26  149625  149619  149601  149592      26
  149625  149619  149601  149604      27  149625  149619  149601  149607      26
  149628  149619  149601  149592      26  149628  149619  149601  149604      27
  149628  149619  149601  149607      26  149631  149586  149580  149583       1
  149631  149586  149592  149595       2  149631  149586  149592  149598       2
  149631  149637  149643  149646       1  149634  149631  149586  149589      36
  149634  149631 -149586  149589       1  149634  149631 -149586  149589      37
  149634  149631  149637  149640      31  149634  149631 -149637  149640      18
  149538  149574  149580  149583      18  149541  149538  149532  149535       1
  149541  149538  149574  149580       1  149544  149538  149532  149535       1
  149547  149544  149538  149532       2  149547  149544  149538  149541       2
  149550  149544  149538  149541       2  149553  149550  149544  149538      26
  149553  149550  149544  149547      27  149556  149550  149544  149538      26
  149556  149550  149544  149547      27  149559  149550  149544  149538      26
  149559  149550  149544  149547      27  149562  149544  149538  149541       2
  149562  149544  149550  149553      26  149562  149544  149550  149556      26
  149562  149544  149550  149559      26  149565  149562  149544  149538      26
  149565  149562  149544  149547      27  149565  149562  149544  149550      26
  149568  149562  149544  149538      26  149568  149562  149544  149547      27
  149568  149562  149544  149550      26  149571  149562  149544  149538      26
  149571  149562  149544  149547      27  149571  149562  149544  149550      26
  149574  149538  149532  149535       1  149574  149538  149544  149547       2
  149574  149580  149586  149589       1  149577  149574  149538  149541      36
  149577  149574 -149538  149541       1  149577  149574 -149538  149541      37
  149577  149574  149580  149583      31  149577  149574 -149580  149583      18
  149496  149526  149532  149535      18  149499  149496  149490  149493       1
  149499  149496  149526  149532       1  149502  149496  149490  149493       1
  149505  149502  149496  149490       2  149505  149502  149496  149499       2
  149508  149502  149496  149499       2  149511  149508  149502  149496      26
  149511  149508  149502  149505       2  149514  149508  149502  149496      26
  149514  149508  149502  149505       2  149517  149508  149502  149496      26
  149517  149508  149502  149505       2  149520  149502  149496  149499      83
  149520  149502 -149496  149499       9  149520  149502  149508  149511      83
  149520  149502 -149508  149511       9  149520  149502  149508  149514      83
  149520  149502 -149508  149514       9  149520  149502  149508  149517      83
  149520  149502 -149508  149517       9  149523  149520  149502  149496      84
  149523  149520 -149502  149496      85  149523  149520 -149502  149496      86
  149523  149520 -149502  149496      87  149523  149520  149502  149505      88
  149523  149520  149502  149508      89  149523  149520 -149502  149508      90
  149523  149520 -149502  149508      86  149523  149520 -149502  149508      91
  149526  149496  149490  149493       1  149526  149496  149502  149505       2
  149526  149532  149538  149541       1  149529  149526  149496  149499      36
  149529  149526 -149496  149499       1  149529  149526 -149496  149499      37
  149529  149526  149532  149535      31  149529  149526 -149532  149535      18
  149466  149484  149490  149493      18  149469  149466  149460  149463       1
  149469  149466  149484  149490       1  149472  149466  149460  149463       1
  149475  149472  149466  149460       2  149475  149472  149466  149469       2
  149478  149472  149466  149460       2  149478  149472  149466  149469       2
  149481  149472  149466  149460       2  149481  149472  149466  149469       2
  149484  149466  149460  149463       1  149484  149466  149472  149475       2
  149484  149466  149472  149478       2  149484  149466  149472  149481       2
  149484  149490  149496  149499       1  149487  149484  149466  149469      36
  149487  149484 -149466  149469       1  149487  149484 -149466  149469      37
  149487  149484  149490  149493      31  149487  149484 -149490  149493      18
  149424  149454  149460  149463      18  149427  149424  149418  149421       1
  149427  149424  149454  149460       1  149430  149424  149418  149421       1
  149433  149430  149424  149418       2  149433  149430  149424  149427       2
  149436  149430  149424  149427       2  149439  149436  149430  149424      26
  149439  149436  149430  149433       2  149442  149436  149430  149424      26
  149442  149436  149430  149433       2  149445  149436  149430  149424      26
  149445  149436  149430  149433       2  149448  149430  149424  149427      83
  149448  149430 -149424  149427       9  149448  149430  149436  149439      83
  149448  149430 -149436  149439       9  149448  149430  149436  149442      83
  149448  149430 -149436  149442       9  149448  149430  149436  149445      83
  149448  149430 -149436  149445       9  149451  149448  149430  149424      84
  149451  149448 -149430  149424      85  149451  149448 -149430  149424      86
  149451  149448 -149430  149424      87  149451  149448  149430  149433      88
  149451  149448  149430  149436      89  149451  149448 -149430  149436      90
  149451  149448 -149430  149436      86  149451  149448 -149430  149436      91
  149454  149424  149418  149421       1  149454  149424  149430  149433       2
  149454  149460  149466  149469       1  149457  149454  149424  149427      36
  149457  149454 -149424  149427       1  149457  149454 -149424  149427      37
  149457  149454  149460  149463      31  149457  149454 -149460  149463      18
  149382  149412  149418  149421      18  149385  149382  149376  149379       1
  149385  149382  149412  149418       1  149388  149382  149376  149379       1
  149391  149388  149382  149376       2  149391  149388  149382  149385       2
  149394  149388  149382  149385       2  149397  149394  149388  149382      26
  149397  149394  149388  149391       2  149400  149394  149388  149382      26
  149400  149394  149388  149391       2  149403  149394  149388  149382      26
  149403  149394  149388  149391       2  149406  149388  149382  149385      83
  149406  149388 -149382  149385       9  149406  149388  149394  149397      83
  149406  149388 -149394  149397       9  149406  149388  149394  149400      83
  149406  149388 -149394  149400       9  149406  149388  149394  149403      83
  149406  149388 -149394  149403       9  149409  149406  149388  149382      84
  149409  149406 -149388  149382      85  149409  149406 -149388  149382      86
  149409  149406 -149388  149382      87  149409  149406  149388  149391      88
  149409  149406  149388  149394      89  149409  149406 -149388  149394      90
  149409  149406 -149388  149394      86  149409  149406 -149388  149394      91
  149412  149382  149376  149379       1  149412  149382  149388  149391       2
  149412  149418  149424  149427       1  149415  149412  149382  149385      36
  149415  149412 -149382  149385       1  149415  149412 -149382  149385      37
  149415  149412  149418  149421      31  149415  149412 -149418  149421      18
  149340  149370  149376  149379      18  149343  149340  149334  149337       1
  149343  149340  149370  149376       1  149346  149340  149334  149337       1
  149349  149346  149340  149334       2  149349  149346  149340  149343       2
  149352  149346  149340  149343       2  149355  149352  149346  149340      26
  149355  149352  149346  149349       2  149358  149352  149346  149340      26
  149358  149352  149346  149349       2  149361  149352  149346  149340      26
  149361  149352  149346  149349       2  149364  149346  149340  149343      83
  149364  149346 -149340  149343       9  149364  149346  149352  149355      83
  149364  149346 -149352  149355       9  149364  149346  149352  149358      83
  149364  149346 -149352  149358       9  149364  149346  149352  149361      83
  149364  149346 -149352  149361       9  149367  149364  149346  149340      84
  149367  149364 -149346  149340      85  149367  149364 -149346  149340      86
  149367  149364 -149346  149340      87  149367  149364  149346  149349      88
  149367  149364  149346  149352      89  149367  149364 -149346  149352      90
  149367  149364 -149346  149352      86  149367  149364 -149346  149352      91
  149370  149340  149334  149337       1  149370  149340  149346  149349       2
  149370  149376  149382  149385       1  149373  149370  149340  149343      36
  149373  149370 -149340  149343       1  149373  149370 -149340  149343      37
  149373  149370  149376  149379      31  149373  149370 -149376  149379      18
  149319  149328  149334  149337      18  149322  149319  149313  149316       1
  149322  149319  149328  149334       1  149325  149319  149313  149316       1
  149325  149319  149328  149334       1  149328  149319  149313  149316       1
  149328  149334  149340  149343       1  149331  149328  149319  149322      36
  149331  149328 -149319  149322       1  149331  149328 -149319  149322      37
  149331  149328  149319  149325      36  149331  149328 -149319  149325       1
  149331  149328 -149319  149325      37  149331  149328  149334  149337      31
  149331  149328 -149334  149337      18  149283  149307  149313  149316      18
  149286  149283  149277  149280       1  149286  149283  149307  149313       1
  149289  149283  149277  149280       1  149292  149289  149283  149277       2
  149292  149289  149283  149286       2  149295  149289  149283  149277       2
  149295  149289  149283  149286       2  149298  149289  149283  149286       2
  149301  149298  149289  149292       1  149301  149298  149289  149295       1
  149304  149298  149289  149292       1  149304  149298  149289  149295       1
  149307  149283  149277  149280       1  149307  149283  149289  149292       2
  149307  149283  149289  149295       2  149307  149313  149319  149322       1
  149307  149313  149319  149325       1  149310  149307  149283  149286      36
  149310  149307 -149283  149286       1  149310  149307 -149283  149286      37
  149310  149307  149313  149316      31  149310  149307 -149313  149316      18
  149262  149271  149277  149280      18  149265  149262  149256  149259       1
  149265  149262  149271  149277       1  149268  149262  149256  149259       1
  149268  149262  149271  149277       1  149271  149262  149256  149259       1
  149271  149277  149283  149286       1  149274  149271  149262  149265      36
  149274  149271 -149262  149265       1  149274  149271 -149262  149265      37
  149274  149271  149262  149268      36  149274  149271 -149262  149268       1
  149274  149271 -149262  149268      37  149274  149271  149277  149280      31
  149274  149271 -149277  149280      18  149232  149250  149256  149259      18
  149235  149232  149226  149229       1  149235  149232  149250  149256       1
  149238  149232  149226  149229       1  149241  149238  149232  149226       2
  149241  149238  149232  149235       2  149244  149238  149232  149226       2
  149244  149238  149232  149235       2  149247  149238  149232  149226       2
  149247  149238  149232  149235       2  149250  149232  149226  149229       1
  149250  149232  149238  149241       2  149250  149232  149238  149244       2
  149250  149232  149238  149247       2  149250  149256  149262  149265       1
  149250  149256  149262  149268       1  149253  149250  149232  149235      36
  149253  149250 -149232  149235       1  149253  149250 -149232  149235      37
  149253  149250  149256  149259      31  149253  149250 -149256  149259      18
  149187  149220  149226  149229      18  149190  149187  149181  149184       1
  149190  149187  149220  149226       1  149193  149187  149181  149184       1
  149196  149193  149187  149181       2  149196  149193  149187  149190       2
  149199  149193  149187  149181       2  149199  149193  149187  149190       2
  149202  149193  149187  149190       2  149205  149202  149193  149187      26
  149205  149202  149193  149196      27  149205  149202  149193  149199      27
  149208  149202  149193  149187      26  149208  149202  149193  149196      27
  149208  149202  149193  149199      27  149211  149202  149193  149196       2
  149211  149202  149193  149199       2  149214  149211  149202  149205       1
  149214  149211  149202  149208       1  149217  149211  149202  149205       1
  149217  149211  149202  149208       1  149220  149187  149181  149184       1
  149220  149187  149193  149196       2  149220  149187  149193  149199       2
  149220  149226  149232  149235       1  149223  149220  149187  149190      36
  149223  149220 -149187  149190       1  149223  149220 -149187  149190      37
  149223  149220  149226  149229      31  149223  149220 -149226  149229      18
  149142  149175  149181  149184      18  149145  149142  149136  149139       1
  149145  149142  149175  149181       1  149148  149142  149136  149139       1
  149151  149148  149142  149136       2  149151  149148  149142  149145       2
  149154  149148  149142  149136       2  149154  149148  149142  149145       2
  149157  149148  149142  149145       2  149160  149157  149148  149142      26
  149160  149157  149148  149151      27  149160  149157  149148  149154      27
  149163  149157  149148  149142      26  149163  149157  149148  149151      27
  149163  149157  149148  149154      27  149166  149157  149148  149151       2
  149166  149157  149148  149154       2  149169  149166  149157  149160       1
  149169  149166  149157  149163       1  149172  149166  149157  149160       1
  149172  149166  149157  149163       1  149175  149142  149136  149139       1
  149175  149142  149148  149151       2  149175  149142  149148  149154       2
  149175  149181  149187  149190       1  149178  149175  149142  149145      36
  149178  149175 -149142  149145       1  149178  149175 -149142  149145      37
  149178  149175  149181  149184      31  149178  149175 -149181  149184      18
  149100  149130  149136  149139      18  149103  149100  149094  149097       1
  149103  149100  149130  149136       1  149106  149100  149094  149097       1
  149109  149106  149100  149094       2  149109  149106  149100  149103       2
  149112  149106  149100  149094       2  149112  149106  149100  149103       2
  149115  149106  149100  149103       2  149118  149115  149106  149109      36
  149118  149115 -149106  149109       1  149118  149115 -149106  149109      37
  149118  149115  149106  149112      36  149118  149115 -149106  149112       1
  149118  149115 -149106  149112      37  149121  149115  149106  149109       1
  149121  149115  149106  149112       1  149124  149121  149115  149106      18
  149124  149121  149115  149118      31  149124  149121 -149115  149118      18
  149127  149121  149115  149106      18  149127  149121  149115  149118      31
  149127  149121 -149115  149118      18  149130  149100  149094  149097       1
  149130  149100  149106  149109       2  149130  149100  149106  149112       2
  149130  149136  149142  149145       1  149133  149130  149100  149103      36
  149133  149130 -149100  149103       1  149133  149130 -149100  149103      37
  149133  149130  149136  149139      31  149133  149130 -149136  149139      18
  149058  149088  149094  149097      18  149061  149058  149052  149055       1
  149061  149058  149088  149094       1  149064  149058  149052  149055       1
  149067  149064  149058  149052       2  149067  149064  149058  149061       2
  149070  149064  149058  149061       2  149073  149070  149064  149058      26
  149073  149070  149064  149067       2  149076  149070  149064  149058      26
  149076  149070  149064  149067       2  149079  149070  149064  149058      26
  149079  149070  149064  149067       2  149082  149064  149058  149061      83
  149082  149064 -149058  149061       9  149082  149064  149070  149073      83
  149082  149064 -149070  149073       9  149082  149064  149070  149076      83
  149082  149064 -149070  149076       9  149082  149064  149070  149079      83
  149082  149064 -149070  149079       9  149085  149082  149064  149058      84
  149085  149082 -149064  149058      85  149085  149082 -149064  149058      86
  149085  149082 -149064  149058      87  149085  149082  149064  149067      88
  149085  149082  149064  149070      89  149085  149082 -149064  149070      90
  149085  149082 -149064  149070      86  149085  149082 -149064  149070      91
  149088  149058  149052  149055       1  149088  149058  149064  149067       2
  149088  149094  149100  149103       1  149091  149088  149058  149061      36
  149091  149088 -149058  149061       1  149091  149088 -149058  149061      37
  149091  149088  149094  149097      31  149091  149088 -149094  149097      18
  149016  149046  149052  149055      18  149019  149016  149010  149013       1
  149019  149016  149046  149052       1  149022  149016  149010  149013       1
  149025  149022  149016  149010       2  149025  149022  149016  149019       2
  149028  149022  149016  149010       2  149028  149022  149016  149019       2
  149031  149022  149016  149019       2  149034  149031  149022  149025      36
  149034  149031 -149022  149025       1  149034  149031 -149022  149025      37
  149034  149031  149022  149028      36  149034  149031 -149022  149028       1
  149034  149031 -149022  149028      37  149037  149031  149022  149025       1
  149037  149031  149022  149028       1  149040  149037  149031  149022      18
  149040  149037  149031  149034      31  149040  149037 -149031  149034      18
  149043  149037  149031  149022      18  149043  149037  149031  149034      31
  149043  149037 -149031  149034      18  149046  149016  149010  149013       1
  149046  149016  149022  149025       2  149046  149016  149022  149028       2
  149046  149052  149058  149061       1  149049  149046  149016  149019      36
  149049  149046 -149016  149019       1  149049  149046 -149016  149019      37
  149049  149046  149052  149055      31  149049  149046 -149052  149055      18
  148974  149004  149010  149013      18  148977  148974  148968  148971       1
  148977  148974  149004  149010       1  148980  148974  148968  148971       1
  148983  148980  148974  148968       2  148983  148980  148974  148977       2
  148986  148980  148974  148968       2  148986  148980  148974  148977       2
  148989  148980  148974  148977       2  148992  148989  148980  148983      36
  148992  148989 -148980  148983       1  148992  148989 -148980  148983      37
  148992  148989  148980  148986      36  148992  148989 -148980  148986       1
  148992  148989 -148980  148986      37  148995  148989  148980  148983       1
  148995  148989  148980  148986       1  148998  148995  148989  148980      18
  148998  148995  148989  148992      31  148998  148995 -148989  148992      18
  149001  148995  148989  148980      18  149001  148995  148989  148992      31
  149001  148995 -148989  148992      18  149004  148974  148968  148971       1
  149004  148974  148980  148983       2  149004  148974  148980  148986       2
  149004  149010  149016  149019       1  149007  149004  148974  148977      36
  149007  149004 -148974  148977       1  149007  149004 -148974  148977      37
  149007  149004  149010  149013      31  149007  149004 -149010  149013      18
  148944  148962  148968  148971      18  148947  148944  148938  148941       1
  148947  148944  148962  148968       1  148950  148944  148938  148941       1
  148953  148950  148944  148938       2  148953  148950  148944  148947       2
  148956  148950  148944  148938       2  148956  148950  148944  148947       2
  148959  148950  148944  148938       2  148959  148950  148944  148947       2
  148962  148944  148938  148941       1  148962  148944  148950  148953       2
  148962  148944  148950  148956       2  148962  148944  148950  148959       2
  148962  148968  148974  148977       1  148965  148962  148944  148947      36
  148965  148962 -148944  148947       1  148965  148962 -148944  148947      37
  148965  148962  148968  148971      31  148965  148962 -148968  148971      18
  148896  148932  148938  148941      18  148899  148896  148890  148893       1
  148899  148896  148932  148938       1  148902  148896  148890  148893       1
  148905  148902  148896  148890       2  148905  148902  148896  148899       2
  148908  148902  148896  148899       2  148911  148908  148902  148896      26
  148911  148908  148902  148905      27  148914  148908  148902  148896      26
  148914  148908  148902  148905      27  148917  148908  148902  148896      26
  148917  148908  148902  148905      27  148920  148902  148896  148899       2
  148920  148902  148908  148911      26  148920  148902  148908  148914      26
  148920  148902  148908  148917      26  148923  148920  148902  148896      26
  148923  148920  148902  148905      27  148923  148920  148902  148908      26
  148926  148920  148902  148896      26  148926  148920  148902  148905      27
  148926  148920  148902  148908      26  148929  148920  148902  148896      26
  148929  148920  148902  148905      27  148929  148920  148902  148908      26
  148932  148896  148890  148893       1  148932  148896  148902  148905       2
  148932  148938  148944  148947       1  148935  148932  148896  148899      36
  148935  148932 -148896  148899       1  148935  148932 -148896  148899      37
  148935  148932  148938  148941      31  148935  148932 -148938  148941      18
  148860  148884  148890  148893      18  148863  148860  148854  148857       1
  148863  148860  148884  148890       1  148866  148860  148854  148857       1
  148869  148866  148860  148854       2  148869  148866  148860  148863       2
  148872  148866  148860  148854       2  148872  148866  148860  148863       2
  148875  148866  148860  148863       2  148878  148875  148866  148869       1
  148878  148875  148866  148872       1  148881  148875  148866  148869       1
  148881  148875  148866  148872       1  148884  148860  148854  148857       1
  148884  148860  148866  148869       2  148884  148860  148866  148872       2
  148884  148890  148896  148899       1  148887  148884  148860  148863      36
  148887  148884 -148860  148863       1  148887  148884 -148860  148863      37
  148887  148884  148890  148893      31  148887  148884 -148890  148893      18
  148809  148848  148854  148857      18  148812  148809  148803  148806       1
  148812  148809  148848  148854       1  148815  148809  148803  148806       1
  148818  148815  148809  148803       2  148818  148815  148809  148812       2
  148821  148815  148809  148803       2  148821  148815  148809  148812       2
  148824  148815  148809  148812       2  148827  148824  148815  148809      26
  148827  148824  148815  148818      27  148827  148824  148815  148821      27
  148830  148824  148815  148809      26  148830  148824  148815  148818      27
  148830  148824  148815  148821      27  148833  148824  148815  148818       2
  148833  148824  148815  148821       2  148836  148833  148824  148827      36
  148836  148833 -148824  148827       1  148836  148833 -148824  148827      37
  148836  148833  148824  148830      36  148836  148833 -148824  148830       1
  148836  148833 -148824  148830      37  148839  148833  148824  148827       1
  148839  148833  148824  148830       1  148842  148839  148833  148824      18
  148842  148839  148833  148836      31  148842  148839 -148833  148836      18
  148845  148839  148833  148824      18  148845  148839  148833  148836      31
  148845  148839 -148833  148836      18  148848  148809  148803  148806       1
  148848  148809  148815  148818       2  148848  148809  148815  148821       2
  148848  148854  148860  148863       1  148851  148848  148809  148812      36
  148851  148848 -148809  148812       1  148851  148848 -148809  148812      37
  148851  148848  148854  148857      31  148851  148848 -148854  148857      18
  148752  148797  148803  148806      18  148755  148752  148746  148749       1
  148755  148752  148797  148803       1  148758  148752  148746  148749       1
  148761  148758  148752  148746       2  148761  148758  148752  148755       2
  148764  148758  148752  148755       2  148767  148764  148758  148752      26
  148767  148764  148758  148761      27  148770  148764  148758  148752      26
  148770  148764  148758  148761      27  148773  148764  148758  148752      26
  148773  148764  148758  148761      27  148776  148758  148752  148755       2
  148776  148758  148764  148767      26  148776  148758  148764  148770      26
  148776  148758  148764  148773      26  148779  148776  148758  148752      26
  148779  148776  148758  148761      27  148779  148776  148758  148764      26
  148782  148776  148758  148752      26  148782  148776  148758  148761      27
  148782  148776  148758  148764      26  148785  148776  148758  148761      26
  148788  148785  148776  148758      26  148788  148785  148776  148779      27
  148788  148785  148776  148782      27  148791  148785  148776  148758      26
  148791  148785  148776  148779      27  148791  148785  148776  148782      27
  148794  148785  148776  148758      26  148794  148785  148776  148779      27
  148794  148785  148776  148782      27  148797  148752  148746  148749       1
  148797  148752  148758  148761       2  148797  148803  148809  148812       1
  148800  148797  148752  148755      36  148800  148797 -148752  148755       1
  148800  148797 -148752  148755      37  148800  148797  148803  148806      31
  148800  148797 -148803  148806      18  148695  148740  148746  148749      18
  148698  148695  148689  148692       1  148698  148695  148740  148746       1
  148701  148695  148689  148692       1  148704  148701  148695  148689       2
  148704  148701  148695  148698       2  148707  148701  148695  148689       2
  148707  148701  148695  148698       2  148710  148701  148695  148698       2
  148713  148710  148701  148695      26  148713  148710  148701  148704      27
  148713  148710  148701  148707      27  148716  148710  148701  148704      26
  148716  148710  148701  148707      26  148719  148716  148710  148701      26
  148719  148716  148710  148713      27  148722  148716  148710  148701      26
  148722  148716  148710  148713      27  148725  148716  148710  148701      26
  148725  148716  148710  148713      27  148728  148710  148701  148704      26
  148728  148710  148701  148707      26  148728  148710  148716  148719      26
  148728  148710  148716  148722      26  148728  148710  148716  148725      26
  148731  148728  148710  148701      26  148731  148728  148710  148713      27
  148731  148728  148710  148716      26  148734  148728  148710  148701      26
  148734  148728  148710  148713      27  148734  148728  148710  148716      26
  148737  148728  148710  148701      26  148737  148728  148710  148713      27
  148737  148728  148710  148716      26  148740  148695  148689  148692       1
  148740  148695  148701  148704       2  148740  148695  148701  148707       2
  148740  148746  148752  148755       1  148743  148740  148695  148698      36
  148743  148740 -148695  148698       1  148743  148740 -148695  148698      37
  148743  148740  148746  148749      31  148743  148740 -148746  148749      18
  148629  148683  148689  148692      18  148632  148629  148623  148626       1
  148632  148629  148683  148689       1  148635  148629  148623  148626       1
  148638  148635  148629  148623       2  148638  148635  148629  148632       2
  148641  148635  148629  148623       2  148641  148635  148629  148632       2
  148644  148635  148629  148632       2  148647  148644  148635  148629      26
  148647  148644  148635  148638      27  148647  148644  148635  148641      27
  148650  148644  148635  148629      26  148650  148644  148635  148638      27
  148650  148644  148635  148641      27  148653  148644  148635  148638      26
  148653  148644  148635  148641      26  148656  148653  148644  148635      26
  148656  148653  148644  148647      27  148656  148653  148644  148650      27
  148659  148653  148644  148635      26  148659  148653  148644  148647      27
  148659  148653  148644  148650      27  148662  148653  148644  148647      26
  148662  148653  148644  148650      26  148665  148662  148653  148644       2
  148665  148662  148653  148656       2  148665  148662  148653  148659       2
  148668  148662  148653  148644       2  148668  148662  148653  148656       2
  148668  148662  148653  148659       2  148671  148662  148653  148656       2
  148671  148662  148653  148659       2  148674  148671  148662  148653       2
  148674  148671  148662  148665       2  148674  148671  148662  148668       2
  148677  148671  148662  148653       2  148677  148671  148662  148665       2
  148677  148671  148662  148668       2  148680  148671  148662  148653       2
  148680  148671  148662  148665       2  148680  148671  148662  148668       2
  148683  148629  148623  148626       1  148683  148629  148635  148638       2
  148683  148629  148635  148641       2  148683  148689  148695  148698       1
  148686  148683  148629  148632      36  148686  148683 -148629  148632       1
  148686  148683 -148629  148632      37  148686  148683  148689  148692      31
  148686  148683 -148689  148692      18  148599  148617  148623  148626      18
  148602  148599  148593  148596       1  148602  148599  148617  148623       1
  148605  148599  148593  148596       1  148608  148605  148599  148593       2
  148608  148605  148599  148602       2  148611  148605  148599  148593       2
  148611  148605  148599  148602       2  148614  148605  148599  148593       2
  148614  148605  148599  148602       2  148617  148599  148593  148596       1
  148617  148599  148605  148608       2  148617  148599  148605  148611       2
  148617  148599  148605  148614       2  148617  148623  148629  148632       1
  148620  148617  148599  148602      36  148620  148617 -148599  148602       1
  148620  148617 -148599  148602      37  148620  148617  148623  148626      31
  148620  148617 -148623  148626      18  148578  148587  148593  148596      18
  148581  148578  148572  148575       1  148581  148578  148587  148593       1
  148584  148578  148572  148575       1  148584  148578  148587  148593       1
  148587  148578  148572  148575       1  148587  148593  148599  148602       1
  148590  148587  148578  148581      36  148590  148587 -148578  148581       1
  148590  148587 -148578  148581      37  148590  148587  148578  148584      36
  148590  148587 -148578  148584       1  148590  148587 -148578  148584      37
  148590  148587  148593  148596      31  148590  148587 -148593  148596      18
  148521  148566  148572  148575      18  148524  148521  148515  148518       1
  148524  148521  148566  148572       1  148527  148521  148515  148518       1
  148530  148527  148521  148515       2  148530  148527  148521  148524       2
  148533  148527  148521  148524       2  148536  148533  148527  148521      26
  148536  148533  148527  148530      27  148539  148533  148527  148521      26
  148539  148533  148527  148530      27  148542  148533  148527  148521      26
  148542  148533  148527  148530      27  148545  148527  148521  148524       2
  148545  148527  148533  148536      26  148545  148527  148533  148539      26
  148545  148527  148533  148542      26  148548  148545  148527  148521      26
  148548  148545  148527  148530      27  148548  148545  148527  148533      26
  148551  148545  148527  148521      26  148551  148545  148527  148530      27
  148551  148545  148527  148533      26  148554  148545  148527  148530      26
  148557  148554  148545  148527      26  148557  148554  148545  148548      27
  148557  148554  148545  148551      27  148560  148554  148545  148527      26
  148560  148554  148545  148548      27  148560  148554  148545  148551      27
  148563  148554  148545  148527      26  148563  148554  148545  148548      27
  148563  148554  148545  148551      27  148566  148521  148515  148518       1
  148566  148521  148527  148530       2  148566  148572  148578  148581       1
  148566  148572  148578  148584       1  148569  148566  148521  148524      36
  148569  148566 -148521  148524       1  148569  148566 -148521  148524      37
  148569  148566  148572  148575      31  148569  148566 -148572  148575      18
  148479  148509  148515  148518      18  148482  148479  148473  148476       1
  148482  148479  148509  148515       1  148485  148479  148473  148476       1
  148488  148485  148479  148473       2  148488  148485  148479  148482       2
  148491  148485  148479  148473       2  148491  148485  148479  148482       2
  148494  148485  148479  148482       2  148497  148494  148485  148488      36
  148497  148494 -148485  148488       1  148497  148494 -148485  148488      37
  148497  148494  148485  148491      36  148497  148494 -148485  148491       1
  148497  148494 -148485  148491      37  148500  148494  148485  148488       1
  148500  148494  148485  148491       1  148503  148500  148494  148485      18
  148503  148500  148494  148497      31  148503  148500 -148494  148497      18
  148506  148500  148494  148485      18  148506  148500  148494  148497      31
  148506  148500 -148494  148497      18  148509  148479  148473  148476       1
  148509  148479  148485  148488       2  148509  148479  148485  148491       2
  148509  148515  148521  148524       1  148512  148509  148479  148482      36
  148512  148509 -148479  148482       1  148512  148509 -148479  148482      37
  148512  148509  148515  148518      31  148512  148509 -148515  148518      18
  148413  148467  148473  148476      18  148416  148413  148407  148410       1
  148416  148413  148467  148473       1  148419  148413  148407  148410       1
  148422  148419  148413  148407       2  148422  148419  148413  148416       2
  148425  148419  148413  148407       2  148425  148419  148413  148416       2
  148428  148419  148413  148416       2  148431  148428  148419  148413      26
  148431  148428  148419  148422      27  148431  148428  148419  148425      27
  148434  148428  148419  148413      26  148434  148428  148419  148422      27
  148434  148428  148419  148425      27  148437  148428  148419  148422      26
  148437  148428  148419  148425      26  148440  148437  148428  148419      26
  148440  148437  148428  148431      27  148440  148437  148428  148434      27
  148443  148437  148428  148419      26  148443  148437  148428  148431      27
  148443  148437  148428  148434      27  148446  148437  148428  148431      26
  148446  148437  148428  148434      26  148449  148446  148437  148428       2
  148449  148446  148437  148440       2  148449  148446  148437  148443       2
  148452  148446  148437  148428       2  148452  148446  148437  148440       2
  148452  148446  148437  148443       2  148455  148446  148437  148440       2
  148455  148446  148437  148443       2  148458  148455  148446  148437       2
  148458  148455  148446  148449       2  148458  148455  148446  148452       2
  148461  148455  148446  148437       2  148461  148455  148446  148449       2
  148461  148455  148446  148452       2  148464  148455  148446  148437       2
  148464  148455  148446  148449       2  148464  148455  148446  148452       2
  148467  148413  148407  148410       1  148467  148413  148419  148422       2
  148467  148413  148419  148425       2  148467  148473  148479  148482       1
  148470  148467  148413  148416      36  148470  148467 -148413  148416       1
  148470  148467 -148413  148416      37  148470  148467  148473  148476      31
  148470  148467 -148473  148476      18  148350  148401  148407  148410      18
  148353  148350  148344  148347       1  148353  148350  148401  148407       1
  148356  148350  148344  148347       1  148359  148356  148350  148344       2
  148359  148356  148350  148353       2  148362  148356  148350  148344       2
  148362  148356  148350  148353       2  148365  148356  148350  148353       2
  148368  148365  148356  148359       1  148368  148365  148356  148362       1
  148371  148368  148365  148356      44  148377  148374  148368  148365      44
  148377  148374  148368  148371      44  148380  148374  148368  148371      44
  148383  148380  148374  148377      44  148386  148383  148380  148374       7
  148386  148383 -148380  148374      45  148386  148383 -148380  148374       9
  148386  148383 -148380  148374      46  148389  148380  148374  148377      44
  148389  148380  148383  148386       7  148389  148380 -148383  148386      45
  148389  148380 -148383  148386       9  148389  148380 -148383  148386      46
  148392  148389  148380  148374      44  148392  148389  148380  148383      44
  148392  148389  148395  148365      44  148395  148365  148356  148359       1
  148395  148365  148356  148362       1  148395  148365  148368  148371      44
  148398  148395  148365  148356      44  148398  148395  148365  148368      44
  148398  148395  148389  148380      44  148398  148395  148389  148392      44
  148401  148350  148344  148347       1  148401  148350  148356  148359       2
  148401  148350  148356  148362       2  148401  148407  148413  148416       1
  148404  148401  148350  148353      36  148404  148401 -148350  148353       1
  148404  148401 -148350  148353      37  148404  148401  148407  148410      31
  148404  148401 -148407  148410      18  148284  148338  148344  148347      18
  148287  148284  148278  148281       1  148287  148284  148338  148344       1
  148290  148284  148278  148281       1  148293  148290  148284  148278       2
  148293  148290  148284  148287       2  148296  148290  148284  148278       2
  148296  148290  148284  148287       2  148299  148290  148284  148287       2
  148302  148299  148290  148284      26  148302  148299  148290  148293      27
  148302  148299  148290  148296      27  148305  148299  148290  148284      26
  148305  148299  148290  148293      27  148305  148299  148290  148296      27
  148308  148299  148290  148293      26  148308  148299  148290  148296      26
  148311  148308  148299  148290      26  148311  148308  148299  148302      27
  148311  148308  148299  148305      27  148314  148308  148299  148290      26
  148314  148308  148299  148302      27  148314  148308  148299  148305      27
  148317  148308  148299  148302      26  148317  148308  148299  148305      26
  148320  148317  148308  148299       2  148320  148317  148308  148311       2
  148320  148317  148308  148314       2  148323  148317  148308  148299       2
  148323  148317  148308  148311       2  148323  148317  148308  148314       2
  148326  148317  148308  148311       2  148326  148317  148308  148314       2
  148329  148326  148317  148308       2  148329  148326  148317  148320       2
  148329  148326  148317  148323       2  148332  148326  148317  148308       2
  148332  148326  148317  148320       2  148332  148326  148317  148323       2
  148335  148326  148317  148308       2  148335  148326  148317  148320       2
  148335  148326  148317  148323       2  148338  148284  148278  148281       1
  148338  148284  148290  148293       2  148338  148284  148290  148296       2
  148338  148344  148350  148353       1  148341  148338  148284  148287      36
  148341  148338 -148284  148287       1  148341  148338 -148284  148287      37
  148341  148338  148344  148347      31  148341  148338 -148344  148347      18
  148248  148272  148278  148281      18  148251  148248  148242  148245       1
  148251  148248  148272  148278       1  148254  148248  148242  148245       1
  148257  148254  148248  148242       2  148257  148254  148248  148251       2
  148260  148254  148248  148242       2  148260  148254  148248  148251       2
  148263  148254  148248  148251       2  148266  148263  148254  148257       1
  148266  148263  148254  148260       1  148269  148263  148254  148257       1
  148269  148263  148254  148260       1  148272  148248  148242  148245       1
  148272  148248  148254  148257       2  148272  148248  148254  148260       2
  148272  148278  148284  148287       1  148275  148272  148248  148251      36
  148275  148272 -148248  148251       1  148275  148272 -148248  148251      37
  148275  148272  148278  148281      31  148275  148272 -148278  148281      18
  148182  148236  148242  148245      18  148185  148182  148176  148179       1
  148185  148182  148236  148242       1  148188  148182  148176  148179       1
  148191  148188  148182  148176       2  148191  148188  148182  148185       2
  148194  148188  148182  148176       2  148194  148188  148182  148185       2
  148197  148188  148182  148185       2  148200  148197  148188  148182      26
  148200  148197  148188  148191      27  148200  148197  148188  148194      27
  148203  148197  148188  148182      26  148203  148197  148188  148191      27
  148203  148197  148188  148194      27  148206  148197  148188  148191      26
  148206  148197  148188  148194      26  148209  148206  148197  148188      26
  148209  148206  148197  148200      27  148209  148206  148197  148203      27
  148212  148206  148197  148188      26  148212  148206  148197  148200      27
  148212  148206  148197  148203      27  148215  148206  148197  148200      26
  148215  148206  148197  148203      26  148218  148215  148206  148197       2
  148218  148215  148206  148209       2  148218  148215  148206  148212       2
  148221  148215  148206  148197       2  148221  148215  148206  148209       2
  148221  148215  148206  148212       2  148224  148215  148206  148209       2
  148224  148215  148206  148212       2  148227  148224  148215  148206       2
  148227  148224  148215  148218       2  148227  148224  148215  148221       2
  148230  148224  148215  148206       2  148230  148224  148215  148218       2
  148230  148224  148215  148221       2  148233  148224  148215  148206       2
  148233  148224  148215  148218       2  148233  148224  148215  148221       2
  148236  148182  148176  148179       1  148236  148182  148188  148191       2
  148236  148182  148188  148194       2  148236  148242  148248  148251       1
  148239  148236  148182  148185      36  148239  148236 -148182  148185       1
  148239  148236 -148182  148185      37  148239  148236  148242  148245      31
  148239  148236 -148242  148245      18  148125  148170  148176  148179      18
  148128  148125  148119  148122       1  148128  148125  148170  148176       1
  148131  148125  148119  148122       1  148134  148131  148125  148119       2
  148134  148131  148125  148128       2  148137  148131  148125  148119       2
  148137  148131  148125  148128       2  148140  148131  148125  148128       2
  148143  148140  148131  148125      26  148143  148140  148131  148134      27
  148143  148140  148131  148137      27  148146  148140  148131  148134      26
  148146  148140  148131  148137      26  148149  148146  148140  148131      26
  148149  148146  148140  148143      27  148152  148146  148140  148131      26
  148152  148146  148140  148143      27  148155  148146  148140  148131      26
  148155  148146  148140  148143      27  148158  148140  148131  148134      26
  148158  148140  148131  148137      26  148158  148140  148146  148149      26
  148158  148140  148146  148152      26  148158  148140  148146  148155      26
  148161  148158  148140  148131      26  148161  148158  148140  148143      27
  148161  148158  148140  148146      26  148164  148158  148140  148131      26
  148164  148158  148140  148143      27  148164  148158  148140  148146      26
  148167  148158  148140  148131      26  148167  148158  148140  148143      27
  148167  148158  148140  148146      26  148170  148125  148119  148122       1
  148170  148125  148131  148134       2  148170  148125  148131  148137       2
  148170  148176  148182  148185       1  148173  148170  148125  148128      36
  148173  148170 -148125  148128       1  148173  148170 -148125  148128      37
  148173  148170  148176  148179      31  148173  148170 -148176  148179      18
  148089  148113  148119  148122      18  148092  148089  148083  148086       1
  148092  148089  148113  148119       1  148095  148089  148083  148086       1
  148098  148095  148089  148083       2  148098  148095  148089  148092       2
  148101  148095  148089  148083       2  148101  148095  148089  148092       2
  148104  148095  148089  148092       2  148107  148104  148095  148098       1
  148107  148104  148095  148101       1  148110  148104  148095  148098       1
  148110  148104  148095  148101       1  148113  148089  148083  148086       1
  148113  148089  148095  148098       2  148113  148089  148095  148101       2
  148113  148119  148125  148128       1  148116  148113  148089  148092      36
  148116  148113 -148089  148092       1  148116  148113 -148089  148092      37
  148116  148113  148119  148122      31  148116  148113 -148119  148122      18
  148032  148077  148083  148086      18  148035  148032  148026  148029       1
  148035  148032  148077  148083       1  148038  148032  148026  148029       1
  148041  148038  148032  148026       2  148041  148038  148032  148035       2
  148044  148038  148032  148035       2  148047  148044  148038  148032      26
  148047  148044  148038  148041      27  148050  148044  148038  148032      26
  148050  148044  148038  148041      27  148053  148044  148038  148032      26
  148053  148044  148038  148041      27  148056  148038  148032  148035       2
  148056  148038  148044  148047      26  148056  148038  148044  148050      26
  148056  148038  148044  148053      26  148059  148056  148038  148032      26
  148059  148056  148038  148041      27  148059  148056  148038  148044      26
  148062  148056  148038  148032      26  148062  148056  148038  148041      27
  148062  148056  148038  148044      26  148065  148056  148038  148041      26
  148068  148065  148056  148038      26  148068  148065  148056  148059      27
  148068  148065  148056  148062      27  148071  148065  148056  148038      26
  148071  148065  148056  148059      27  148071  148065  148056  148062      27
  148074  148065  148056  148038      26  148074  148065  148056  148059      27
  148074  148065  148056  148062      27  148077  148032  148026  148029       1
  148077  148032  148038  148041       2  148077  148083  148089  148092       1
  148080  148077  148032  148035      36  148080  148077 -148032  148035       1
  148080  148077 -148032  148035      37  148080  148077  148083  148086      31
  148080  148077 -148083  148086      18  147999  148020  148026  148029      18
  148002  147999  147993  147996       1  148002  147999  148020  148026       1
  148005  147999  147993  147996       1  148008  148005  147999  147993       2
  148008  148005  147999  148002       2  148011  148005  147999  147993       2
  148011  148005  147999  148002       2  148014  148005  147999  148002      83
  148014  148005 -147999  148002       9  148017  148014  148005  147999     112
  148017  148014 -148005  147999     113  148017  148014 -148005  147999     114
  148017  148014 -148005  147999     115  148017  148014  148005  148008      88
  148017  148014  148005  148011      88  148020  147999  147993  147996       1
  148020  147999  148005  148008       2  148020  147999  148005  148011       2
  148020  148026  148032  148035       1  148023  148020  147999  148002      36
  148023  148020 -147999  148002       1  148023  148020 -147999  148002      37
  148023  148020  148026  148029      31  148023  148020 -148026  148029      18
  147933  147987  147993  147996      18  147936  147933  147927  147930       1
  147936  147933  147987  147993       1  147939  147933  147927  147930       1
  147942  147939  147933  147927       2  147942  147939  147933  147936       2
  147945  147939  147933  147927       2  147945  147939  147933  147936       2
  147948  147939  147933  147936       2  147951  147948  147939  147933      26
  147951  147948  147939  147942      27  147951  147948  147939  147945      27
  147954  147948  147939  147933      26  147954  147948  147939  147942      27
  147954  147948  147939  147945      27  147957  147948  147939  147942      26
  147957  147948  147939  147945      26  147960  147957  147948  147939      26
  147960  147957  147948  147951      27  147960  147957  147948  147954      27
  147963  147957  147948  147939      26  147963  147957  147948  147951      27
  147963  147957  147948  147954      27  147966  147957  147948  147951      26
  147966  147957  147948  147954      26  147969  147966  147957  147948       2
  147969  147966  147957  147960       2  147969  147966  147957  147963       2
  147972  147966  147957  147948       2  147972  147966  147957  147960       2
  147972  147966  147957  147963       2  147975  147966  147957  147960       2
  147975  147966  147957  147963       2  147978  147975  147966  147957       2
  147978  147975  147966  147969       2  147978  147975  147966  147972       2
  147981  147975  147966  147957       2  147981  147975  147966  147969       2
  147981  147975  147966  147972       2  147984  147975  147966  147957       2
  147984  147975  147966  147969       2  147984  147975  147966  147972       2
  147987  147933  147927  147930       1  147987  147933  147939  147942       2
  147987  147933  147939  147945       2  147987  147993  147999  148002       1
  147990  147987  147933  147936      36  147990  147987 -147933  147936       1
  147990  147987 -147933  147936      37  147990  147987  147993  147996      31
  147990  147987 -147993  147996      18  147903  147921  147927  147930      18
  147906  147903  147897  147900       1  147906  147903  147921  147927       1
  147909  147903  147897  147900       1  147912  147909  147903  147897       2
  147912  147909  147903  147906       2  147915  147909  147903  147897       2
  147915  147909  147903  147906       2  147918  147909  147903  147897       2
  147918  147909  147903  147906       2  147921  147903  147897  147900       1
  147921  147903  147909  147912       2  147921  147903  147909  147915       2
  147921  147903  147909  147918       2  147921  147927  147933  147936       1
  147924  147921  147903  147906      36  147924  147921 -147903  147906       1
  147924  147921 -147903  147906      37  147924  147921  147927  147930      31
  147924  147921 -147927  147930      18  147855  147891  147897  147900      18
  147858  147855  147849  147852       1  147858  147855  147891  147897       1
  147861  147855  147849  147852       1  147864  147861  147855  147849       2
  147864  147861  147855  147858       2  147867  147861  147855  147858       2
  147870  147867  147861  147855      26  147870  147867  147861  147864      27
  147873  147867  147861  147855      26  147873  147867  147861  147864      27
  147876  147867  147861  147855      26  147876  147867  147861  147864      27
  147879  147861  147855  147858       2  147879  147861  147867  147870      26
  147879  147861  147867  147873      26  147879  147861  147867  147876      26
  147882  147879  147861  147855      26  147882  147879  147861  147864      27
  147882  147879  147861  147867      26  147885  147879  147861  147855      26
  147885  147879  147861  147864      27  147885  147879  147861  147867      26
  147888  147879  147861  147855      26  147888  147879  147861  147864      27
  147888  147879  147861  147867      26  147891  147855  147849  147852       1
  147891  147855  147861  147864       2  147891  147897  147903  147906       1
  147894  147891  147855  147858      36  147894  147891 -147855  147858       1
  147894  147891 -147855  147858      37  147894  147891  147897  147900      31
  147894  147891 -147897  147900      18  147813  147843  147849  147852      18
  147816  147813  147807  147810       1  147816  147813  147843  147849       1
  147819  147813  147807  147810       1  147822  147819  147813  147807       2
  147822  147819  147813  147816       2  147825  147819  147813  147816       2
  147828  147825  147819  147813      26  147828  147825  147819  147822       2
  147831  147825  147819  147813      26  147831  147825  147819  147822       2
  147834  147825  147819  147813      26  147834  147825  147819  147822       2
  147837  147819  147813  147816      83  147837  147819 -147813  147816       9
  147837  147819  147825  147828      83  147837  147819 -147825  147828       9
  147837  147819  147825  147831      83  147837  147819 -147825  147831       9
  147837  147819  147825  147834      83  147837  147819 -147825  147834       9
  147840  147837  147819  147813      84  147840  147837 -147819  147813      85
  147840  147837 -147819  147813      86  147840  147837 -147819  147813      87
  147840  147837  147819  147822      88  147840  147837  147819  147825      89
  147840  147837 -147819  147825      90  147840  147837 -147819  147825      86
  147840  147837 -147819  147825      91  147843  147813  147807  147810       1
  147843  147813  147819  147822       2  147843  147849  147855  147858       1
  147846  147843  147813  147816      36  147846  147843 -147813  147816       1
  147846  147843 -147813  147816      37  147846  147843  147849  147852      31
  147846  147843 -147849  147852      18  147765  147801  147807  147810      18
  147768  147765  147759  147762       1  147768  147765  147801  147807       1
  147771  147765  147759  147762       1  147774  147771  147765  147759       2
  147774  147771  147765  147768       2  147777  147771  147765  147768       2
  147780  147777  147771  147765      26  147780  147777  147771  147774      27
  147783  147777  147771  147765      26  147783  147777  147771  147774      27
  147786  147777  147771  147765      26  147786  147777  147771  147774      27
  147789  147771  147765  147768       2  147789  147771  147777  147780      26
  147789  147771  147777  147783      26  147789  147771  147777  147786      26
  147792  147789  147771  147765      26  147792  147789  147771  147774      27
  147792  147789  147771  147777      26  147795  147789  147771  147765      26
  147795  147789  147771  147774      27  147795  147789  147771  147777      26
  147798  147789  147771  147765      26  147798  147789  147771  147774      27
  147798  147789  147771  147777      26  147801  147765  147759  147762       1
  147801  147765  147771  147774       2  147801  147807  147813  147816       1
  147804  147801  147765  147768      36  147804  147801 -147765  147768       1
  147804  147801 -147765  147768      37  147804  147801  147807  147810      31
  147804  147801 -147807  147810      18  147744  147753  147759  147762      18
  147747  147744  147738  147741       1  147747  147744  147753  147759       1
  147750  147744  147738  147741       1  147750  147744  147753  147759       1
  147753  147744  147738  147741       1  147753  147759  147765  147768       1
  147756  147753  147744  147747      36  147756  147753 -147744  147747       1
  147756  147753 -147744  147747      37  147756  147753  147744  147750      36
  147756  147753 -147744  147750       1  147756  147753 -147744  147750      37
  147756  147753  147759  147762      31  147756  147753 -147759  147762      18
  147708  147732  147738  147741      18  147711  147708  147702  147705       1
  147711  147708  147732  147738       1  147714  147708  147702  147705       1
  147717  147714  147708  147702       2  147717  147714  147708  147711       2
  147720  147714  147708  147702       2  147720  147714  147708  147711       2
  147723  147714  147708  147711       2  147726  147723  147714  147717       1
  147726  147723  147714  147720       1  147729  147723  147714  147717       1
  147729  147723  147714  147720       1  147732  147708  147702  147705       1
  147732  147708  147714  147717       2  147732  147708  147714  147720       2
  147732  147738  147744  147747       1  147732  147738  147744  147750       1
  147735  147732  147708  147711      36  147735  147732 -147708  147711       1
  147735  147732 -147708  147711      37  147735  147732  147738  147741      31
  147735  147732 -147738  147741      18  147642  147696  147702  147705      18
  147645  147642  147636  147639       1  147645  147642  147696  147702       1
  147648  147642  147636  147639       1  147651  147648  147642  147636       2
  147651  147648  147642  147645       2  147654  147648  147642  147636       2
  147654  147648  147642  147645       2  147657  147648  147642  147645       2
  147660  147657  147648  147642      26  147660  147657  147648  147651      27
  147660  147657  147648  147654      27  147663  147657  147648  147642      26
  147663  147657  147648  147651      27  147663  147657  147648  147654      27
  147666  147657  147648  147651      26  147666  147657  147648  147654      26
  147669  147666  147657  147648      26  147669  147666  147657  147660      27
  147669  147666  147657  147663      27  147672  147666  147657  147648      26
  147672  147666  147657  147660      27  147672  147666  147657  147663      27
  147675  147666  147657  147660      26  147675  147666  147657  147663      26
  147678  147675  147666  147657       2  147678  147675  147666  147669       2
  147678  147675  147666  147672       2  147681  147675  147666  147657       2
  147681  147675  147666  147669       2  147681  147675  147666  147672       2
  147684  147675  147666  147669       2  147684  147675  147666  147672       2
  147687  147684  147675  147666       2  147687  147684  147675  147678       2
  147687  147684  147675  147681       2  147690  147684  147675  147666       2
  147690  147684  147675  147678       2  147690  147684  147675  147681       2
  147693  147684  147675  147666       2  147693  147684  147675  147678       2
  147693  147684  147675  147681       2  147696  147642  147636  147639       1
  147696  147642  147648  147651       2  147696  147642  147648  147654       2
  147696  147702  147708  147711       1  147699  147696  147642  147645      36
  147699  147696 -147642  147645       1  147699  147696 -147642  147645      37
  147699  147696  147702  147705      31  147699  147696 -147702  147705      18
  147600  147630  147636  147639      18  147603  147600  147594  147597       1
  147603  147600  147630  147636       1  147606  147600  147594  147597       1
  147609  147606  147600  147594       2  147609  147606  147600  147603       2
  147612  147606  147600  147603       2  147615  147612  147606  147600      26
  147615  147612  147606  147609       2  147618  147612  147606  147600      26
  147618  147612  147606  147609       2  147621  147612  147606  147600      26
  147621  147612  147606  147609       2  147624  147606  147600  147603      83
  147624  147606 -147600  147603       9  147624  147606  147612  147615      83
  147624  147606 -147612  147615       9  147624  147606  147612  147618      83
  147624  147606 -147612  147618       9  147624  147606  147612  147621      83
  147624  147606 -147612  147621       9  147627  147624  147606  147600      84
  147627  147624 -147606  147600      85  147627  147624 -147606  147600      86
  147627  147624 -147606  147600      87  147627  147624  147606  147609      88
  147627  147624  147606  147612      89  147627  147624 -147606  147612      90
  147627  147624 -147606  147612      86  147627  147624 -147606  147612      91
  147630  147600  147594  147597       1  147630  147600  147606  147609       2
  147630  147636  147642  147645       1  147633  147630  147600  147603      36
  147633  147630 -147600  147603       1  147633  147630 -147600  147603      37
  147633  147630  147636  147639      31  147633  147630 -147636  147639      18
  147552  147588  147594  147597      18  147555  147552  147546  147549       1
  147555  147552  147588  147594       1  147558  147552  147546  147549       1
  147561  147558  147552  147546       2  147561  147558  147552  147555       2
  147564  147558  147552  147555       2  147567  147564  147558  147552      26
  147567  147564  147558  147561      27  147570  147564  147558  147552      26
  147570  147564  147558  147561      27  147573  147564  147558  147552      26
  147573  147564  147558  147561      27  147576  147558  147552  147555       2
  147576  147558  147564  147567      26  147576  147558  147564  147570      26
  147576  147558  147564  147573      26  147579  147576  147558  147552      26
  147579  147576  147558  147561      27  147579  147576  147558  147564      26
  147582  147576  147558  147552      26  147582  147576  147558  147561      27
  147582  147576  147558  147564      26  147585  147576  147558  147552      26
  147585  147576  147558  147561      27  147585  147576  147558  147564      26
  147588  147552  147546  147549       1  147588  147552  147558  147561       2
  147588  147594  147600  147603       1  147591  147588  147552  147555      36
  147591  147588 -147552  147555       1  147591  147588 -147552  147555      37
  147591  147588  147594  147597      31  147591  147588 -147594  147597      18
  147486  147540  147546  147549      18  147489  147486  147480  147483       1
  147489  147486  147540  147546       1  147492  147486  147480  147483       1
  147495  147492  147486  147480       2  147495  147492  147486  147489       2
  147498  147492  147486  147480       2  147498  147492  147486  147489       2
  147501  147492  147486  147489       2  147504  147501  147492  147486      26
  147504  147501  147492  147495      27  147504  147501  147492  147498      27
  147507  147501  147492  147486      26  147507  147501  147492  147495      27
  147507  147501  147492  147498      27  147510  147501  147492  147495      26
  147510  147501  147492  147498      26  147513  147510  147501  147492      26
  147513  147510  147501  147504      27  147513  147510  147501  147507      27
  147516  147510  147501  147492      26  147516  147510  147501  147504      27
  147516  147510  147501  147507      27  147519  147510  147501  147504      26
  147519  147510  147501  147507      26  147522  147519  147510  147501       2
  147522  147519  147510  147513       2  147522  147519  147510  147516       2
  147525  147519  147510  147501       2  147525  147519  147510  147513       2
  147525  147519  147510  147516       2  147528  147519  147510  147513       2
  147528  147519  147510  147516       2  147531  147528  147519  147510       2
  147531  147528  147519  147522       2  147531  147528  147519  147525       2
  147534  147528  147519  147510       2  147534  147528  147519  147522       2
  147534  147528  147519  147525       2  147537  147528  147519  147510       2
  147537  147528  147519  147522       2  147537  147528  147519  147525       2
  147540  147486  147480  147483       1  147540  147486  147492  147495       2
  147540  147486  147492  147498       2  147540  147546  147552  147555       1
  147543  147540  147486  147489      36  147543  147540 -147486  147489       1
  147543  147540 -147486  147489      37  147543  147540  147546  147549      31
  147543  147540 -147546  147549      18  147453  147450  147441  147438       2
  147453  147450  147441  147444       2  147453  147450  147441  147447       2
  147456  147450  147441  147438       2  147456  147450  147441  147444       2
  147456  147450  147441  147447       2  147459  147450  147441  147444       2
  147459  147450  147441  147447       2  147462  147459  147450  147441      26
  147462  147459  147450  147453      27  147462  147459  147450  147456      27
  147462  147459  147468  147438       2  147465  147459  147450  147441      26
  147465  147459  147450  147453      27  147465  147459  147450  147456      27
  147465  147459  147468  147438       2  147468  147438  147441  147444       1
  147468  147438  147441  147447       1  147468  147459  147450  147453      26
  147468  147459  147450  147456      26  147468  147474  147480  147483      18
  147471  147468  147438  147441       1  147471  147468  147459  147450       2
  147471  147468  147459  147462       2  147471  147468  147459  147465       2
  147471  147468  147474  147480       1  147474  147468  147459  147462       2
  147474  147468  147459  147465       2  147474  147480  147486  147489       1
  147477  147474  147468  147471      36  147477  147474 -147468  147471       1
  147477  147474 -147468  147471      37  147477  147474  147480  147483      31
  147477  147474 -147480  147483      18  147414  147411  147405  147408       1
  147414  147411  147432  147438       1  147417  147411  147405  147408       1
  147420  147417  147411  147405       2  147420  147417  147411  147414       2
  147423  147417  147411  147405       2  147423  147417  147411  147414       2
  147426  147417  147411  147414      83  147426  147417 -147411  147414       9
  147429  147426  147417  147411     112  147429  147426 -147417  147411     113
  147429  147426 -147417  147411     114  147429  147426 -147417  147411     115
  147429  147426  147417  147420      88  147429  147426  147417  147423      88
  147432  147411  147405  147408       1  147432  147411  147417  147420       2
  147432  147411  147417  147423       2  147432  147438  147441  147444       1
  147432  147438  147441  147447       1  147432  147438  147468  147471       1
  147435  147432  147411  147414      36  147435  147432 -147411  147414       1
  147435  147432 -147411  147414      37  147390  147399  147405  147408      18
  147393  147390  147384  147387       1  147393  147390  147399  147405       1
  147396  147390  147384  147387       1  147396  147390  147399  147405       1
  147399  147390  147384  147387       1  147399  147405  147411  147414       1
  147402  147399  147390  147393      36  147402  147399 -147390  147393       1
  147402  147399 -147390  147393      37  147402  147399  147390  147396      36
  147402  147399 -147390  147396       1  147402  147399 -147390  147396      37
  147402  147399  147405  147408      31  147402  147399 -147405  147408      18
  147318  147378  147384  147387      18  147321  147318  147312  147315       1
  147321  147318  147378  147384       1  147324  147318  147312  147315       1
  147327  147324  147318  147312       2  147327  147324  147318  147321       2
  147330  147324  147318  147312       2  147330  147324  147318  147321       2
  147333  147324  147318  147321       2  147336  147333  147324  147327       1
  147336  147333  147324  147330       1  147339  147336  147333  147324     199
  147345  147342  147336  147333     188  147345  147342  147336  147339     188
  147348  147342  147336  147339     188  147351  147348  147342  147345     202
  147354  147351  147348  147342      44  147360  147357  147351  147348      44
  147360  147357  147351  147354      44  147363  147357  147351  147354      44
  147366  147363  147357  147351      44  147366  147363  147357  147360      44
  147369  147363  147357  147360      44  147372  147369  147363  147357      44
  147372  147369  147363  147366      44  147372  147369  147375  147333     154
  147372  147369  147375  147348     154  147375  147333  147324  147327       1
  147375  147333  147324  147330       1  147375  147333  147336  147339     199
  147375  147348  147342  147345     202  147375  147348  147351  147354      44
  147375  147369  147363  147366      44  147378  147318  147312  147315       1
  147378  147318  147324  147327       2  147378  147318  147324  147330       2
  147378  147384  147390  147393       1  147378  147384  147390  147396       1
  147381  147378  147318  147321      36  147381  147378 -147318  147321       1
  147381  147378 -147318  147321      37  147381  147378  147384  147387      31
  147381  147378 -147384  147387      18  147285  147306  147312  147315      18
  147288  147285  147279  147282       1  147288  147285  147306  147312       1
  147291  147285  147279  147282       1  147294  147291  147285  147279       2
  147294  147291  147285  147288       2  147297  147291  147285  147279       2
  147297  147291  147285  147288       2  147300  147291  147285  147288      83
  147300  147291 -147285  147288       9  147303  147300  147291  147285     112
  147303  147300 -147291  147285     113  147303  147300 -147291  147285     114
  147303  147300 -147291  147285     115  147303  147300  147291  147294      88
  147303  147300  147291  147297      88  147306  147285  147279  147282       1
  147306  147285  147291  147294       2  147306  147285  147291  147297       2
  147306  147312  147318  147321       1  147309  147306  147285  147288      36
  147309  147306 -147285  147288       1  147309  147306 -147285  147288      37
  147309  147306  147312  147315      31  147309  147306 -147312  147315      18
  147234  147273  147279  147282      18  147237  147234  147228  147231       1
  147237  147234  147273  147279       1  147240  147234  147228  147231       1
  147243  147240  147234  147228       2  147243  147240  147234  147237       2
  147246  147240  147234  147228       2  147246  147240  147234  147237       2
  147249  147240  147234  147237       2  147252  147249  147240  147234      26
  147252  147249  147240  147243      27  147252  147249  147240  147246      27
  147255  147249  147240  147234      26  147255  147249  147240  147243      27
  147255  147249  147240  147246      27  147258  147249  147240  147243       2
  147258  147249  147240  147246       2  147261  147258  147249  147252      36
  147261  147258 -147249  147252       1  147261  147258 -147249  147252      37
  147261  147258  147249  147255      36  147261  147258 -147249  147255       1
  147261  147258 -147249  147255      37  147264  147258  147249  147252       1
  147264  147258  147249  147255       1  147267  147264  147258  147249      18
  147267  147264  147258  147261      31  147267  147264 -147258  147261      18
  147270  147264  147258  147249      18  147270  147264  147258  147261      31
  147270  147264 -147258  147261      18  147273  147234  147228  147231       1
  147273  147234  147240  147243       2  147273  147234  147240  147246       2
  147273  147279  147285  147288       1  147276  147273  147234  147237      36
  147276  147273 -147234  147237       1  147276  147273 -147234  147237      37
  147276  147273  147279  147282      31  147276  147273 -147279  147282      18
  147189  147222  147228  147231      18  147192  147189  147183  147186       1
  147192  147189  147222  147228       1  147195  147189  147183  147186       1
  147198  147195  147189  147183       2  147198  147195  147189  147192       2
  147201  147195  147189  147183       2  147201  147195  147189  147192       2
  147204  147195  147189  147192       2  147207  147204  147195  147189      26
  147207  147204  147195  147198      27  147207  147204  147195  147201      27
  147210  147204  147195  147189      26  147210  147204  147195  147198      27
  147210  147204  147195  147201      27  147213  147204  147195  147198       2
  147213  147204  147195  147201       2  147216  147213  147204  147207       1
  147216  147213  147204  147210       1  147219  147213  147204  147207       1
  147219  147213  147204  147210       1  147222  147189  147183  147186       1
  147222  147189  147195  147198       2  147222  147189  147195  147201       2
  147222  147228  147234  147237       1  147225  147222  147189  147192      36
  147225  147222 -147189  147192       1  147225  147222 -147189  147192      37
  147225  147222  147228  147231      31  147225  147222 -147228  147231      18
  147132  147177  147183  147186      18  147135  147132  147126  147129       1
  147135  147132  147177  147183       1  147138  147132  147126  147129       1
  147141  147138  147132  147126       2  147141  147138  147132  147135       2
  147144  147138  147132  147135       2  147147  147144  147138  147132      26
  147147  147144  147138  147141      27  147150  147144  147138  147132      26
  147150  147144  147138  147141      27  147153  147144  147138  147132      26
  147153  147144  147138  147141      27  147156  147138  147132  147135       2
  147156  147138  147144  147147      26  147156  147138  147144  147150      26
  147156  147138  147144  147153      26  147159  147156  147138  147132      26
  147159  147156  147138  147141      27  147159  147156  147138  147144      26
  147162  147156  147138  147132      26  147162  147156  147138  147141      27
  147162  147156  147138  147144      26  147165  147156  147138  147141      26
  147168  147165  147156  147138      26  147168  147165  147156  147159      27
  147168  147165  147156  147162      27  147171  147165  147156  147138      26
  147171  147165  147156  147159      27  147171  147165  147156  147162      27
  147174  147165  147156  147138      26  147174  147165  147156  147159      27
  147174  147165  147156  147162      27  147177  147132  147126  147129       1
  147177  147132  147138  147141       2  147177  147183  147189  147192       1
  147180  147177  147132  147135      36  147180  147177 -147132  147135       1
  147180  147177 -147132  147135      37  147180  147177  147183  147186      31
  147180  147177 -147183  147186      18  147075  147120  147126  147129      18
  147078  147075  147069  147072       1  147078  147075  147120  147126       1
  147081  147075  147069  147072       1  147084  147081  147075  147069       2
  147084  147081  147075  147078       2  147087  147081  147075  147078       2
  147090  147087  147081  147075      26  147090  147087  147081  147084      27
  147093  147087  147081  147075      26  147093  147087  147081  147084      27
  147096  147087  147081  147075      26  147096  147087  147081  147084      27
  147099  147081  147075  147078       2  147099  147081  147087  147090      26
  147099  147081  147087  147093      26  147099  147081  147087  147096      26
  147102  147099  147081  147075      26  147102  147099  147081  147084      27
  147102  147099  147081  147087      26  147105  147099  147081  147075      26
  147105  147099  147081  147084      27  147105  147099  147081  147087      26
  147108  147099  147081  147084      26  147111  147108  147099  147081      26
  147111  147108  147099  147102      27  147111  147108  147099  147105      27
  147114  147108  147099  147081      26  147114  147108  147099  147102      27
  147114  147108  147099  147105      27  147117  147108  147099  147081      26
  147117  147108  147099  147102      27  147117  147108  147099  147105      27
  147120  147075  147069  147072       1  147120  147075  147081  147084       2
  147120  147126  147132  147135       1  147123  147120  147075  147078      36
  147123  147120 -147075  147078       1  147123  147120 -147075  147078      37
  147123  147120  147126  147129      31  147123  147120 -147126  147129      18
  147027  147063  147069  147072      18  147030  147027  147021  147024       1
  147030  147027  147063  147069       1  147033  147027  147021  147024       1
  147036  147033  147027  147021       2  147036  147033  147027  147030       2
  147039  147033  147027  147030       2  147042  147039  147033  147027      26
  147042  147039  147033  147036      27  147045  147039  147033  147027      26
  147045  147039  147033  147036      27  147048  147039  147033  147027      26
  147048  147039  147033  147036      27  147051  147033  147027  147030       2
  147051  147033  147039  147042      26  147051  147033  147039  147045      26
  147051  147033  147039  147048      26  147054  147051  147033  147027      26
  147054  147051  147033  147036      27  147054  147051  147033  147039      26
  147057  147051  147033  147027      26  147057  147051  147033  147036      27
  147057  147051  147033  147039      26  147060  147051  147033  147027      26
  147060  147051  147033  147036      27  147060  147051  147033  147039      26
  147063  147027  147021  147024       1  147063  147027  147033  147036       2
  147063  147069  147075  147078       1  147066  147063  147027  147030      36
  147066  147063 -147027  147030       1  147066  147063 -147027  147030      37
  147066  147063  147069  147072      31  147066  147063 -147069  147072      18
  146985  147015  147021  147024      18  146988  146985  146979  146982       1
  146988  146985  147015  147021       1  146991  146985  146979  146982       1
  146994  146991  146985  146979       2  146994  146991  146985  146988       2
  146997  146991  146985  146988       2  147000  146997  146991  146985      26
  147000  146997  146991  146994       2  147003  146997  146991  146985      26
  147003  146997  146991  146994       2  147006  146997  146991  146985      26
  147006  146997  146991  146994       2  147009  146991  146985  146988      83
  147009  146991 -146985  146988       9  147009  146991  146997  147000      83
  147009  146991 -146997  147000       9  147009  146991  146997  147003      83
  147009  146991 -146997  147003       9  147009  146991  146997  147006      83
  147009  146991 -146997  147006       9  147012  147009  146991  146985      84
  147012  147009 -146991  146985      85  147012  147009 -146991  146985      86
  147012  147009 -146991  146985      87  147012  147009  146991  146994      88
  147012  147009  146991  146997      89  147012  147009 -146991  146997      90
  147012  147009 -146991  146997      86  147012  147009 -146991  146997      91
  147015  146985  146979  146982       1  147015  146985  146991  146994       2
  147015  147021  147027  147030       1  147018  147015  146985  146988      36
  147018  147015 -146985  146988       1  147018  147015 -146985  146988      37
  147018  147015  147021  147024      31  147018  147015 -147021  147024      18
  146913  146973  146979  146982      18  146916  146913  146907  146910       1
  146916  146913  146973  146979       1  146919  146913  146907  146910       1
  146922  146919  146913  146907       2  146922  146919  146913  146916       2
  146925  146919  146913  146907       2  146925  146919  146913  146916       2
  146928  146919  146913  146916       2  146931  146928  146919  146913      26
  146931  146928  146919  146922      27  146931  146928  146919  146925      27
  146934  146928  146919  146913      26  146934  146928  146919  146922      27
  146934  146928  146919  146925      27  146937  146928  146919  146922      26
  146937  146928  146919  146925      26  146940  146937  146928  146919       2
  146940  146937  146928  146931       2  146940  146937  146928  146934       2
  146943  146937  146928  146919       2  146943  146937  146928  146931       2
  146943  146937  146928  146934       2  146946  146937  146928  146931       2
  146946  146937  146928  146934       2  146949  146946  146937  146928       9
  146949  146946  146937  146940       9  146949  146946  146937  146943       9
  146952  146946  146937  146940       9  146952  146946  146937  146943       9
  146955  146952  146946  146949      78  146955  146952 -146946  146949      17
  146958  146955  146952  146946      78  146958  146955 -146952  146946      17
  146961  146955  146952  146946      78  146961  146955 -146952  146946      17
  146964  146952  146946  146949      78  146964  146952 -146946  146949      17
  146964  146952  146955  146958      78  146964  146952 -146955  146958      17
  146964  146952  146955  146961      78  146964  146952 -146955  146961      17
  146967  146964  146952  146946      78  146967  146964 -146952  146946      17
  146967  146964  146952  146955      78  146967  146964 -146952  146955      17
  146970  146964  146952  146946      78  146970  146964 -146952  146946      17
  146970  146964  146952  146955      78  146970  146964 -146952  146955      17
  146973  146913  146907  146910       1  146973  146913  146919  146922       2
  146973  146913  146919  146925       2  146973  146979  146985  146988       1
  146976  146973  146913  146916      36  146976  146973 -146913  146916       1
  146976  146973 -146913  146916      37  146976  146973  146979  146982      31
  146976  146973 -146979  146982      18  146892  146901  146907  146910      18
  146895  146892  146886  146889       1  146895  146892  146901  146907       1
  146898  146892  146886  146889       1  146898  146892  146901  146907       1
  146901  146892  146886  146889       1  146901  146907  146913  146916       1
  146904  146901  146892  146895      36  146904  146901 -146892  146895       1
  146904  146901 -146892  146895      37  146904  146901  146892  146898      36
  146904  146901 -146892  146898       1  146904  146901 -146892  146898      37
  146904  146901  146907  146910      31  146904  146901 -146907  146910      18
  146826  146880  146886  146889      18  146829  146826  146820  146823       1
  146829  146826  146880  146886       1  146832  146826  146820  146823       1
  146835  146832  146826  146820       2  146835  146832  146826  146829       2
  146838  146832  146826  146820       2  146838  146832  146826  146829       2
  146841  146832  146826  146829       2  146844  146841  146832  146826      26
  146844  146841  146832  146835      27  146844  146841  146832  146838      27
  146847  146841  146832  146826      26  146847  146841  146832  146835      27
  146847  146841  146832  146838      27  146850  146841  146832  146835      26
  146850  146841  146832  146838      26  146853  146850  146841  146832      26
  146853  146850  146841  146844      27  146853  146850  146841  146847      27
  146856  146850  146841  146832      26  146856  146850  146841  146844      27
  146856  146850  146841  146847      27  146859  146850  146841  146844      26
  146859  146850  146841  146847      26  146862  146859  146850  146841       2
  146862  146859  146850  146853       2  146862  146859  146850  146856       2
  146865  146859  146850  146841       2  146865  146859  146850  146853       2
  146865  146859  146850  146856       2  146868  146859  146850  146853       2
  146868  146859  146850  146856       2  146871  146868  146859  146850       2
  146871  146868  146859  146862       2  146871  146868  146859  146865       2
  146874  146868  146859  146850       2  146874  146868  146859  146862       2
  146874  146868  146859  146865       2  146877  146868  146859  146850       2
  146877  146868  146859  146862       2  146877  146868  146859  146865       2
  146880  146826  146820  146823       1  146880  146826  146832  146835       2
  146880  146826  146832  146838       2  146880  146886  146892  146895       1
  146880  146886  146892  146898       1  146883  146880  146826  146829      36
  146883  146880 -146826  146829       1  146883  146880 -146826  146829      37
  146883  146880  146886  146889      31  146883  146880 -146886  146889      18
  146793  146790  146781  146778       2  146793  146790  146781  146784       2
  146793  146790  146781  146787       2  146796  146790  146781  146778       2
  146796  146790  146781  146784       2  146796  146790  146781  146787       2
  146799  146790  146781  146784       2  146799  146790  146781  146787       2
  146802  146799  146790  146781      26  146802  146799  146790  146793      27
  146802  146799  146790  146796      27  146802  146799  146808  146778       2
  146805  146799  146790  146781      26  146805  146799  146790  146793      27
  146805  146799  146790  146796      27  146805  146799  146808  146778       2
  146808  146778  146781  146784       1  146808  146778  146781  146787       1
  146808  146799  146790  146793      26  146808  146799  146790  146796      26
  146808  146814  146820  146823      18  146811  146808  146778  146781       1
  146811  146808  146799  146790       2  146811  146808  146799  146802       2
  146811  146808  146799  146805       2  146811  146808  146814  146820       1
  146814  146808  146799  146802       2  146814  146808  146799  146805       2
  146814  146820  146826  146829       1  146817  146814  146808  146811      36
  146817  146814 -146808  146811       1  146817  146814 -146808  146811      37
  146817  146814  146820  146823      31  146817  146814 -146820  146823      18
  146766  146763  146757  146760       1  146766  146763  146772  146778       1
  146769  146763  146757  146760       1  146769  146763  146772  146778       1
  146772  146763  146757  146760       1  146772  146778  146781  146784       1
  146772  146778  146781  146787       1  146772  146778  146808  146811       1
  146775  146772  146763  146766      36  146775  146772 -146763  146766       1
  146775  146772 -146763  146766      37  146775  146772  146763  146769      36
  146775  146772 -146763  146769       1  146775  146772 -146763  146769      37
  146712  146751  146757  146760      18  146715  146712  146706  146709       1
  146715  146712  146751  146757       1  146718  146712  146706  146709       1
  146721  146718  146712  146706       2  146721  146718  146712  146715       2
  146724  146718  146712  146706       2  146724  146718  146712  146715       2
  146727  146718  146712  146715       2  146730  146727  146718  146712       2
  146730  146727  146718  146721       2  146730  146727  146718  146724       2
  146733  146727  146718  146712       2  146733  146727  146718  146721       2
  146733  146727  146718  146724       2  146736  146727  146718  146721       2
  146736  146727  146718  146724       2  146739  146736  146727  146730     135
  146739  146736  146727  146733     135  146742  146739  146736  146727     135
  146745  146739  146736  146727     135  146748  146739  146736  146727     135
  146751  146712  146706  146709       1  146751  146712  146718  146721       2
  146751  146712  146718  146724       2  146751  146757  146763  146766       1
  146751  146757  146763  146769       1  146754  146751  146712  146715      36
  146754  146751 -146712  146715       1  146754  146751 -146712  146715      37
  146754  146751  146757  146760      31  146754  146751 -146757  146760      18
  146670  146700  146706  146709      18  146673  146670  146664  146667       1
  146673  146670  146700  146706       1  146676  146670  146664  146667       1
  146679  146676  146670  146664       2  146679  146676  146670  146673       2
  146682  146676  146670  146673       2  146685  146682  146676  146670      26
  146685  146682  146676  146679       2  146688  146682  146676  146670      26
  146688  146682  146676  146679       2  146691  146682  146676  146670      26
  146691  146682  146676  146679       2  146694  146676  146670  146673      83
  146694  146676 -146670  146673       9  146694  146676  146682  146685      83
  146694  146676 -146682  146685       9  146694  146676  146682  146688      83
  146694  146676 -146682  146688       9  146694  146676  146682  146691      83
  146694  146676 -146682  146691       9  146697  146694  146676  146670      84
  146697  146694 -146676  146670      85  146697  146694 -146676  146670      86
  146697  146694 -146676  146670      87  146697  146694  146676  146679      88
  146697  146694  146676  146682      89  146697  146694 -146676  146682      90
  146697  146694 -146676  146682      86  146697  146694 -146676  146682      91
  146700  146670  146664  146667       1  146700  146670  146676  146679       2
  146700  146706  146712  146715       1  146703  146700  146670  146673      36
  146703  146700 -146670  146673       1  146703  146700 -146670  146673      37
  146703  146700  146706  146709      31  146703  146700 -146706  146709      18
  146622  146658  146664  146667      18  146625  146622  146616  146619       1
  146625  146622  146658  146664       1  146628  146622  146616  146619       1
  146631  146628  146622  146616       2  146631  146628  146622  146625       2
  146634  146628  146622  146625       2  146637  146634  146628  146622      26
  146637  146634  146628  146631      27  146640  146634  146628  146622      26
  146640  146634  146628  146631      27  146643  146634  146628  146622      26
  146643  146634  146628  146631      27  146646  146628  146622  146625       2
  146646  146628  146634  146637      26  146646  146628  146634  146640      26
  146646  146628  146634  146643      26  146649  146646  146628  146622      26
  146649  146646  146628  146631      27  146649  146646  146628  146634      26
  146652  146646  146628  146622      26  146652  146646  146628  146631      27
  146652  146646  146628  146634      26  146655  146646  146628  146622      26
  146655  146646  146628  146631      27  146655  146646  146628  146634      26
  146658  146622  146616  146619       1  146658  146622  146628  146631       2
  146658  146664  146670  146673       1  146661  146658  146622  146625      36
  146661  146658 -146622  146625       1  146661  146658 -146622  146625      37
  146661  146658  146664  146667      31  146661  146658 -146664  146667      18
  146592  146610  146616  146619      18  146595  146592  146586  146589       1
  146595  146592  146610  146616       1  146598  146592  146586  146589       1
  146601  146598  146592  146586       2  146601  146598  146592  146595       2
  146604  146598  146592  146586       2  146604  146598  146592  146595       2
  146607  146598  146592  146586       2  146607  146598  146592  146595       2
  146610  146592  146586  146589       1  146610  146592  146598  146601       2
  146610  146592  146598  146604       2  146610  146592  146598  146607       2
  146610  146616  146622  146625       1  146613  146610  146592  146595      36
  146613  146610 -146592  146595       1  146613  146610 -146592  146595      37
  146613  146610  146616  146619      31  146613  146610 -146616  146619      18
  146544  146580  146586  146589      18  146547  146544  146538  146541       1
  146547  146544  146580  146586       1  146550  146544  146538  146541       1
  146553  146550  146544  146538       2  146553  146550  146544  146547       2
  146556  146550  146544  146547       2  146559  146556  146550  146544      26
  146559  146556  146550  146553      27  146562  146556  146550  146544      26
  146562  146556  146550  146553      27  146565  146556  146550  146544      26
  146565  146556  146550  146553      27  146568  146550  146544  146547       2
  146568  146550  146556  146559      26  146568  146550  146556  146562      26
  146568  146550  146556  146565      26  146571  146568  146550  146544      26
  146571  146568  146550  146553      27  146571  146568  146550  146556      26
  146574  146568  146550  146544      26  146574  146568  146550  146553      27
  146574  146568  146550  146556      26  146577  146568  146550  146544      26
  146577  146568  146550  146553      27  146577  146568  146550  146556      26
  146580  146544  146538  146541       1  146580  146544  146550  146553       2
  146580  146586  146592  146595       1  146583  146580  146544  146547      36
  146583  146580 -146544  146547       1  146583  146580 -146544  146547      37
  146583  146580  146586  146589      31  146583  146580 -146586  146589      18
  146514  146532  146538  146541      18  146517  146514  146508  146511       1
  146517  146514  146532  146538       1  146520  146514  146508  146511       1
  146523  146520  146514  146508       2  146523  146520  146514  146517       2
  146526  146520  146514  146508       2  146526  146520  146514  146517       2
  146529  146520  146514  146508       2  146529  146520  146514  146517       2
  146532  146514  146508  146511       1  146532  146514  146520  146523       2
  146532  146514  146520  146526       2  146532  146514  146520  146529       2
  146532  146538  146544  146547       1  146535  146532  146514  146517      36
  146535  146532 -146514  146517       1  146535  146532 -146514  146517      37
  146535  146532  146538  146541      31  146535  146532 -146538  146541      18
  146478  146502  146508  146511      18  146481  146478  146472  146475       1
  146481  146478  146502  146508       1  146484  146478  146472  146475       1
  146487  146484  146478  146472       2  146487  146484  146478  146481       2
  146490  146484  146478  146472       2  146490  146484  146478  146481       2
  146493  146484  146478  146481       2  146496  146493  146484  146487       1
  146496  146493  146484  146490       1  146499  146493  146484  146487       1
  146499  146493  146484  146490       1  146502  146478  146472  146475       1
  146502  146478  146484  146487       2  146502  146478  146484  146490       2
  146502  146508  146514  146517       1  146505  146502  146478  146481      36
  146505  146502 -146478  146481       1  146505  146502 -146478  146481      37
  146505  146502  146508  146511      31  146505  146502 -146508  146511      18
  146448  146466  146472  146475      18  146451  146448  146442  146445       1
  146451  146448  146466  146472       1  146454  146448  146442  146445       1
  146457  146454  146448  146442       2  146457  146454  146448  146451       2
  146460  146454  146448  146442       2  146460  146454  146448  146451       2
  146463  146454  146448  146442       2  146463  146454  146448  146451       2
  146466  146448  146442  146445       1  146466  146448  146454  146457       2
  146466  146448  146454  146460       2  146466  146448  146454  146463       2
  146466  146472  146478  146481       1  146469  146466  146448  146451      36
  146469  146466 -146448  146451       1  146469  146466 -146448  146451      37
  146469  146466  146472  146475      31  146469  146466 -146472  146475      18
  146391  146436  146442  146445      18  146394  146391  146385  146388       1
  146394  146391  146436  146442       1  146397  146391  146385  146388       1
  146400  146397  146391  146385       2  146400  146397  146391  146394       2
  146403  146397  146391  146385       2  146403  146397  146391  146394       2
  146406  146397  146391  146394       2  146409  146406  146397  146391      26
  146409  146406  146397  146400      27  146409  146406  146397  146403      27
  146412  146406  146397  146400      26  146412  146406  146397  146403      26
  146415  146412  146406  146397      26  146415  146412  146406  146409      27
  146418  146412  146406  146397      26  146418  146412  146406  146409      27
  146421  146412  146406  146397      26  146421  146412  146406  146409      27
  146424  146406  146397  146400      26  146424  146406  146397  146403      26
  146424  146406  146412  146415      26  146424  146406  146412  146418      26
  146424  146406  146412  146421      26  146427  146424  146406  146397      26
  146427  146424  146406  146409      27  146427  146424  146406  146412      26
  146430  146424  146406  146397      26  146430  146424  146406  146409      27
  146430  146424  146406  146412      26  146433  146424  146406  146397      26
  146433  146424  146406  146409      27  146433  146424  146406  146412      26
  146436  146391  146385  146388       1  146436  146391  146397  146400       2
  146436  146391  146397  146403       2  146436  146442  146448  146451       1
  146439  146436  146391  146394      36  146439  146436 -146391  146394       1
  146439  146436 -146391  146394      37  146439  146436  146442  146445      31
  146439  146436 -146442  146445      18  146334  146379  146385  146388      18
  146337  146334  146328  146331       1  146337  146334  146379  146385       1
  146340  146334  146328  146331       1  146343  146340  146334  146328       2
  146343  146340  146334  146337       2  146346  146340  146334  146328       2
  146346  146340  146334  146337       2  146349  146340  146334  146337       2
  146352  146349  146340  146334      26  146352  146349  146340  146343      27
  146352  146349  146340  146346      27  146355  146349  146340  146343      26
  146355  146349  146340  146346      26  146358  146355  146349  146340      26
  146358  146355  146349  146352      27  146361  146355  146349  146340      26
  146361  146355  146349  146352      27  146364  146355  146349  146340      26
  146364  146355  146349  146352      27  146367  146349  146340  146343      26
  146367  146349  146340  146346      26  146367  146349  146355  146358      26
  146367  146349  146355  146361      26  146367  146349  146355  146364      26
  146370  146367  146349  146340      26  146370  146367  146349  146352      27
  146370  146367  146349  146355      26  146373  146367  146349  146340      26
  146373  146367  146349  146352      27  146373  146367  146349  146355      26
  146376  146367  146349  146340      26  146376  146367  146349  146352      27
  146376  146367  146349  146355      26  146379  146334  146328  146331       1
  146379  146334  146340  146343       2  146379  146334  146340  146346       2
  146379  146385  146391  146394       1  146382  146379  146334  146337      36
  146382  146379 -146334  146337       1  146382  146379 -146334  146337      37
  146382  146379  146385  146388      31  146382  146379 -146385  146388      18
  146298  146322  146328  146331      18  146301  146298  146292  146295       1
  146301  146298  146322  146328       1  146304  146298  146292  146295       1
  146307  146304  146298  146292       2  146307  146304  146298  146301       2
  146310  146304  146298  146292       2  146310  146304  146298  146301       2
  146313  146304  146298  146301       2  146316  146313  146304  146307       1
  146316  146313  146304  146310       1  146319  146313  146304  146307       1
  146319  146313  146304  146310       1  146322  146298  146292  146295       1
  146322  146298  146304  146307       2  146322  146298  146304  146310       2
  146322  146328  146334  146337       1  146325  146322  146298  146301      36
  146325  146322 -146298  146301       1  146325  146322 -146298  146301      37
  146325  146322  146328  146331      31  146325  146322 -146328  146331      18
  146250  146286  146292  146295      18  146253  146250  146244  146247       1
  146253  146250  146286  146292       1  146256  146250  146244  146247       1
  146259  146256  146250  146244       2  146259  146256  146250  146253       2
  146262  146256  146250  146253       2  146265  146262  146256  146250      26
  146265  146262  146256  146259      27  146268  146262  146256  146250      26
  146268  146262  146256  146259      27  146271  146262  146256  146250      26
  146271  146262  146256  146259      27  146274  146256  146250  146253       2
  146274  146256  146262  146265      26  146274  146256  146262  146268      26
  146274  146256  146262  146271      26  146277  146274  146256  146250      26
  146277  146274  146256  146259      27  146277  146274  146256  146262      26
  146280  146274  146256  146250      26  146280  146274  146256  146259      27
  146280  146274  146256  146262      26  146283  146274  146256  146250      26
  146283  146274  146256  146259      27  146283  146274  146256  146262      26
  146286  146250  146244  146247       1  146286  146250  146256  146259       2
  146286  146292  146298  146301       1  146289  146286  146250  146253      36
  146289  146286 -146250  146253       1  146289  146286 -146250  146253      37
  146289  146286  146292  146295      31  146289  146286 -146292  146295      18
  146229  146238  146244  146247      18  146232  146229  146223  146226       1
  146232  146229  146238  146244       1  146235  146229  146223  146226       1
  146235  146229  146238  146244       1  146238  146229  146223  146226       1
  146238  146244  146250  146253       1  146241  146238  146229  146232      36
  146241  146238 -146229  146232       1  146241  146238 -146229  146232      37
  146241  146238  146229  146235      36  146241  146238 -146229  146235       1
  146241  146238 -146229  146235      37  146241  146238  146244  146247      31
  146241  146238 -146244  146247      18  146178  146217  146223  146226      18
  146181  146178  146172  146175       1  146181  146178  146217  146223       1
  146184  146178  146172  146175       1  146187  146184  146178  146172       2
  146187  146184  146178  146181       2  146190  146184  146178  146172       2
  146190  146184  146178  146181       2  146193  146184  146178  146181       2
  146196  146193  146184  146178      26  146196  146193  146184  146187      27
  146196  146193  146184  146190      27  146199  146193  146184  146178      26
  146199  146193  146184  146187      27  146199  146193  146184  146190      27
  146202  146193  146184  146187       2  146202  146193  146184  146190       2
  146205  146202  146193  146196      36  146205  146202 -146193  146196       1
  146205  146202 -146193  146196      37  146205  146202  146193  146199      36
  146205  146202 -146193  146199       1  146205  146202 -146193  146199      37
  146208  146202  146193  146196       1  146208  146202  146193  146199       1
  146211  146208  146202  146193      18  146211  146208  146202  146205      31
  146211  146208 -146202  146205      18  146214  146208  146202  146193      18
  146214  146208  146202  146205      31  146214  146208 -146202  146205      18
  146217  146178  146172  146175       1  146217  146178  146184  146187       2
  146217  146178  146184  146190       2  146217  146223  146229  146232       1
  146217  146223  146229  146235       1  146220  146217  146178  146181      36
  146220  146217 -146178  146181       1  146220  146217 -146178  146181      37
  146220  146217  146223  146226      31  146220  146217 -146223  146226      18
  146121  146166  146172  146175      18  146124  146121  146115  146118       1
  146124  146121  146166  146172       1  146127  146121  146115  146118       1
  146130  146127  146121  146115       2  146130  146127  146121  146124       2
  146133  146127  146121  146115       2  146133  146127  146121  146124       2
  146136  146127  146121  146124       2  146139  146136  146127  146121      26
  146139  146136  146127  146130      27  146139  146136  146127  146133      27
  146142  146136  146127  146130      26  146142  146136  146127  146133      26
  146145  146142  146136  146127      26  146145  146142  146136  146139      27
  146148  146142  146136  146127      26  146148  146142  146136  146139      27
  146151  146142  146136  146127      26  146151  146142  146136  146139      27
  146154  146136  146127  146130      26  146154  146136  146127  146133      26
  146154  146136  146142  146145      26  146154  146136  146142  146148      26
  146154  146136  146142  146151      26  146157  146154  146136  146127      26
  146157  146154  146136  146139      27  146157  146154  146136  146142      26
  146160  146154  146136  146127      26  146160  146154  146136  146139      27
  146160  146154  146136  146142      26  146163  146154  146136  146127      26
  146163  146154  146136  146139      27  146163  146154  146136  146142      26
  146166  146121  146115  146118       1  146166  146121  146127  146130       2
  146166  146121  146127  146133       2  146166  146172  146178  146181       1
  146169  146166  146121  146124      36  146169  146166 -146121  146124       1
  146169  146166 -146121  146124      37  146169  146166  146172  146175      31
  146169  146166 -146172  146175      18  146070  146109  146115  146118      18
  146073  146070  146064  146067       1  146073  146070  146109  146115       1
  146076  146070  146064  146067       1  146079  146076  146070  146064       2
  146079  146076  146070  146073       2  146082  146076  146070  146064       2
  146082  146076  146070  146073       2  146085  146076  146070  146073       2
  146088  146085  146076  146070       2  146088  146085  146076  146079       2
  146088  146085  146076  146082       2  146091  146085  146076  146070       2
  146091  146085  146076  146079       2  146091  146085  146076  146082       2
  146094  146085  146076  146079       2  146094  146085  146076  146082       2
  146097  146094  146085  146088     135  146097  146094  146085  146091     135
  146100  146097  146094  146085     135  146103  146097  146094  146085     135
  146106  146097  146094  146085     135  146109  146070  146064  146067       1
  146109  146070  146076  146079       2  146109  146070  146076  146082       2
  146109  146115  146121  146124       1  146112  146109  146070  146073      36
  146112  146109 -146070  146073       1  146112  146109 -146070  146073      37
  146112  146109  146115  146118      31  146112  146109 -146115  146118      18
  146013  146058  146064  146067      18  146016  146013  146007  146010       1
  146016  146013  146058  146064       1  146019  146013  146007  146010       1
  146022  146019  146013  146007       2  146022  146019  146013  146016       2
  146025  146019  146013  146007       2  146025  146019  146013  146016       2
  146028  146019  146013  146016       2  146031  146028  146019  146013      26
  146031  146028  146019  146022      27  146031  146028  146019  146025      27
  146034  146028  146019  146022      26  146034  146028  146019  146025      26
  146037  146034  146028  146019      26  146037  146034  146028  146031      27
  146040  146034  146028  146019      26  146040  146034  146028  146031      27
  146043  146034  146028  146019      26  146043  146034  146028  146031      27
  146046  146028  146019  146022      26  146046  146028  146019  146025      26
  146046  146028  146034  146037      26  146046  146028  146034  146040      26
  146046  146028  146034  146043      26  146049  146046  146028  146019      26
  146049  146046  146028  146031      27  146049  146046  146028  146034      26
  146052  146046  146028  146019      26  146052  146046  146028  146031      27
  146052  146046  146028  146034      26  146055  146046  146028  146019      26
  146055  146046  146028  146031      27  146055  146046  146028  146034      26
  146058  146013  146007  146010       1  146058  146013  146019  146022       2
  146058  146013  146019  146025       2  146058  146064  146070  146073       1
  146061  146058  146013  146016      36  146061  146058 -146013  146016       1
  146061  146058 -146013  146016      37  146061  146058  146064  146067      31
  146061  146058 -146064  146067      18  145983  146001  146007  146010      18
  145986  145983  145977  145980       1  145986  145983  146001  146007       1
  145989  145983  145977  145980       1  145992  145989  145983  145977       2
  145992  145989  145983  145986       2  145995  145989  145983  145977       2
  145995  145989  145983  145986       2  145998  145989  145983  145977       2
  145998  145989  145983  145986       2  146001  145983  145977  145980       1
  146001  145983  145989  145992       2  146001  145983  145989  145995       2
  146001  145983  145989  145998       2  146001  146007  146013  146016       1
  146004  146001  145983  145986      36  146004  146001 -145983  145986       1
  146004  146001 -145983  145986      37  146004  146001  146007  146010      31
  146004  146001 -146007  146010      18  145911  145971  145977  145980      18
  145914  145911  145905  145908       1  145914  145911  145971  145977       1
  145917  145911  145905  145908       1  145920  145917  145911  145905       2
  145920  145917  145911  145914       2  145923  145917  145911  145905       2
  145923  145917  145911  145914       2  145926  145917  145911  145914       2
  145929  145926  145917  145911      26  145929  145926  145917  145920      27
  145929  145926  145917  145923      27  145932  145926  145917  145911      26
  145932  145926  145917  145920      27  145932  145926  145917  145923      27
  145935  145926  145917  145920      26  145935  145926  145917  145923      26
  145938  145935  145926  145917       2  145938  145935  145926  145929       2
  145938  145935  145926  145932       2  145941  145935  145926  145917       2
  145941  145935  145926  145929       2  145941  145935  145926  145932       2
  145944  145935  145926  145929       2  145944  145935  145926  145932       2
  145947  145944  145935  145926       9  145947  145944  145935  145938       9
  145947  145944  145935  145941       9  145950  145944  145935  145938       9
  145950  145944  145935  145941       9  145953  145950  145944  145947      78
  145953  145950 -145944  145947      17  145956  145953  145950  145944      78
  145956  145953 -145950  145944      17  145959  145953  145950  145944      78
  145959  145953 -145950  145944      17  145962  145950  145944  145947      78
  145962  145950 -145944  145947      17  145962  145950  145953  145956      78
  145962  145950 -145953  145956      17  145962  145950  145953  145959      78
  145962  145950 -145953  145959      17  145965  145962  145950  145944      78
  145965  145962 -145950  145944      17  145965  145962  145950  145953      78
  145965  145962 -145950  145953      17  145968  145962  145950  145944      78
  145968  145962 -145950  145944      17  145968  145962  145950  145953      78
  145968  145962 -145950  145953      17  145971  145911  145905  145908       1
  145971  145911  145917  145920       2  145971  145911  145917  145923       2
  145971  145977  145983  145986       1  145974  145971  145911  145914      36
  145974  145971 -145911  145914       1  145974  145971 -145911  145914      37
  145974  145971  145977  145980      31  145974  145971 -145977  145980      18
  145881  145899  145905  145908      18  145884  145881  145875  145878       1
  145884  145881  145899  145905       1  145887  145881  145875  145878       1
  145890  145887  145881  145875       2  145890  145887  145881  145884       2
  145893  145887  145881  145875       2  145893  145887  145881  145884       2
  145896  145887  145881  145875       2  145896  145887  145881  145884       2
  145899  145881  145875  145878       1  145899  145881  145887  145890       2
  145899  145881  145887  145893       2  145899  145881  145887  145896       2
  145899  145905  145911  145914       1  145902  145899  145881  145884      36
  145902  145899 -145881  145884       1  145902  145899 -145881  145884      37
  145902  145899  145905  145908      31  145902  145899 -145905  145908      18
  145845  145869  145875  145878      18  145848  145845  145839  145842       1
  145848  145845  145869  145875       1  145851  145845  145839  145842       1
  145854  145851  145845  145839       2  145854  145851  145845  145848       2
  145857  145851  145845  145839       2  145857  145851  145845  145848       2
  145860  145851  145845  145848       2  145863  145860  145851  145854       1
  145863  145860  145851  145857       1  145866  145860  145851  145854       1
  145866  145860  145851  145857       1  145869  145845  145839  145842       1
  145869  145845  145851  145854       2  145869  145845  145851  145857       2
  145869  145875  145881  145884       1  145872  145869  145845  145848      36
  145872  145869 -145845  145848       1  145872  145869 -145845  145848      37
  145872  145869  145875  145878      31  145872  145869 -145875  145878      18
  145815  145833  145839  145842      18  145818  145815  145809  145812       1
  145818  145815  145833  145839       1  145821  145815  145809  145812       1
  145824  145821  145815  145809       2  145824  145821  145815  145818       2
  145827  145821  145815  145809       2  145827  145821  145815  145818       2
  145830  145821  145815  145809       2  145830  145821  145815  145818       2
  145833  145815  145809  145812       1  145833  145815  145821  145824       2
  145833  145815  145821  145827       2  145833  145815  145821  145830       2
  145833  145839  145845  145848       1  145836  145833  145815  145818      36
  145836  145833 -145815  145818       1  145836  145833 -145815  145818      37
  145836  145833  145839  145842      31  145836  145833 -145839  145842      18
  145794  145803  145809  145812      18  145797  145794  145788  145791       1
  145797  145794  145803  145809       1  145800  145794  145788  145791       1
  145800  145794  145803  145809       1  145803  145794  145788  145791       1
  145803  145809  145815  145818       1  145806  145803  145794  145797      36
  145806  145803 -145794  145797       1  145806  145803 -145794  145797      37
  145806  145803  145794  145800      36  145806  145803 -145794  145800       1
  145806  145803 -145794  145800      37  145806  145803  145809  145812      31
  145806  145803 -145809  145812      18  145734  145782  145788  145791      18
  145737  145734  145728  145731       1  145737  145734  145782  145788       1
  145740  145734  145728  145731       1  145743  145740  145734  145728       2
  145743  145740  145734  145737       2  145746  145740  145734  145728       2
  145746  145740  145734  145737       2  145749  145740  145734  145737       2
  145752  145749  145740  145743       1  145752  145749  145740  145746       1
  145755  145752  145749  145740      44  145761  145758  145752  145749      44
  145761  145758  145752  145755      44  145764  145758  145752  145755      44
  145767  145764  145758  145752      44  145767  145764  145758  145761      44
  145770  145764  145758  145761      44  145773  145770  145764  145758      44
  145773  145770  145764  145767      44  145773  145770  145776  145749      44
  145776  145749  145740  145743       1  145776  145749  145740  145746       1
  145776  145749  145752  145755      44  145776  145770  145764  145767      44
  145779  145776  145749  145740      44  145779  145776  145749  145752      44
  145779  145776  145770  145764      44  145779  145776  145770  145773      44
  145782  145734  145728  145731       1  145782  145734  145740  145743       2
  145782  145734  145740  145746       2  145782  145788  145794  145797       1
  145782  145788  145794  145800       1  145785  145782  145734  145737      36
  145785  145782 -145734  145737       1  145785  145782 -145734  145737      37
  145785  145782  145788  145791      31  145785  145782 -145788  145791      18
  145668  145722  145728  145731      18  145671  145668  145662  145665       1
  145671  145668  145722  145728       1  145674  145668  145662  145665       1
  145677  145674  145668  145662       2  145677  145674  145668  145671       2
  145680  145674  145668  145662       2  145680  145674  145668  145671       2
  145683  145674  145668  145671       2  145686  145683  145674  145668      26
  145686  145683  145674  145677      27  145686  145683  145674  145680      27
  145689  145683  145674  145668      26  145689  145683  145674  145677      27
  145689  145683  145674  145680      27  145692  145683  145674  145677      26
  145692  145683  145674  145680      26  145695  145692  145683  145674      26
  145695  145692  145683  145686      27  145695  145692  145683  145689      27
  145698  145692  145683  145674      26  145698  145692  145683  145686      27
  145698  145692  145683  145689      27  145701  145692  145683  145686      26
  145701  145692  145683  145689      26  145704  145701  145692  145683       2
  145704  145701  145692  145695       2  145704  145701  145692  145698       2
  145707  145701  145692  145683       2  145707  145701  145692  145695       2
  145707  145701  145692  145698       2  145710  145701  145692  145695       2
  145710  145701  145692  145698       2  145713  145710  145701  145692       2
  145713  145710  145701  145704       2  145713  145710  145701  145707       2
  145716  145710  145701  145692       2  145716  145710  145701  145704       2
  145716  145710  145701  145707       2  145719  145710  145701  145692       2
  145719  145710  145701  145704       2  145719  145710  145701  145707       2
  145722  145668  145662  145665       1  145722  145668  145674  145677       2
  145722  145668  145674  145680       2  145722  145728  145734  145737       1
  145725  145722  145668  145671      36  145725  145722 -145668  145671       1
  145725  145722 -145668  145671      37  145725  145722  145728  145731      31
  145725  145722 -145728  145731      18  145620  145656  145662  145665      18
  145623  145620  145614  145617       1  145623  145620  145656  145662       1
  145626  145620  145614  145617       1  145629  145626  145620  145614       2
  145629  145626  145620  145623       2  145632  145626  145620  145623       2
  145635  145632  145626  145620      26  145635  145632  145626  145629      27
  145638  145632  145626  145620      26  145638  145632  145626  145629      27
  145641  145632  145626  145620      26  145641  145632  145626  145629      27
  145644  145626  145620  145623       2  145644  145626  145632  145635      26
  145644  145626  145632  145638      26  145644  145626  145632  145641      26
  145647  145644  145626  145620      26  145647  145644  145626  145629      27
  145647  145644  145626  145632      26  145650  145644  145626  145620      26
  145650  145644  145626  145629      27  145650  145644  145626  145632      26
  145653  145644  145626  145620      26  145653  145644  145626  145629      27
  145653  145644  145626  145632      26  145656  145620  145614  145617       1
  145656  145620  145626  145629       2  145656  145662  145668  145671       1
  145659  145656  145620  145623      36  145659  145656 -145620  145623       1
  145659  145656 -145620  145623      37  145659  145656  145662  145665      31
  145659  145656 -145662  145665      18  145584  145608  145614  145617      18
  145587  145584  145578  145581       1  145587  145584  145608  145614       1
  145590  145584  145578  145581       1  145593  145590  145584  145578       2
  145593  145590  145584  145587       2  145596  145590  145584  145578       2
  145596  145590  145584  145587       2  145599  145590  145584  145587       2
  145602  145599  145590  145593       1  145602  145599  145590  145596       1
  145605  145599  145590  145593       1  145605  145599  145590  145596       1
  145608  145584  145578  145581       1  145608  145584  145590  145593       2
  145608  145584  145590  145596       2  145608  145614  145620  145623       1
  145611  145608  145584  145587      36  145611  145608 -145584  145587       1
  145611  145608 -145584  145587      37  145611  145608  145614  145617      31
  145611  145608 -145614  145617      18  145518  145572  145578  145581      18
  145521  145518  145512  145515       1  145521  145518  145572  145578       1
  145524  145518  145512  145515       1  145527  145524  145518  145512       2
  145527  145524  145518  145521       2  145530  145524  145518  145512       2
  145530  145524  145518  145521       2  145533  145524  145518  145521       2
  145536  145533  145524  145518      26  145536  145533  145524  145527      27
  145536  145533  145524  145530      27  145539  145533  145524  145518      26
  145539  145533  145524  145527      27  145539  145533  145524  145530      27
  145542  145533  145524  145527      26  145542  145533  145524  145530      26
  145545  145542  145533  145524      26  145545  145542  145533  145536      27
  145545  145542  145533  145539      27  145548  145542  145533  145524      26
  145548  145542  145533  145536      27  145548  145542  145533  145539      27
  145551  145542  145533  145536      26  145551  145542  145533  145539      26
  145554  145551  145542  145533       2  145554  145551  145542  145545       2
  145554  145551  145542  145548       2  145557  145551  145542  145533       2
  145557  145551  145542  145545       2  145557  145551  145542  145548       2
  145560  145551  145542  145545       2  145560  145551  145542  145548       2
  145563  145560  145551  145542       2  145563  145560  145551  145554       2
  145563  145560  145551  145557       2  145566  145560  145551  145542       2
  145566  145560  145551  145554       2  145566  145560  145551  145557       2
  145569  145560  145551  145542       2  145569  145560  145551  145554       2
  145569  145560  145551  145557       2  145572  145518  145512  145515       1
  145572  145518  145524  145527       2  145572  145518  145524  145530       2
  145572  145578  145584  145587       1  145575  145572  145518  145521      36
  145575  145572 -145518  145521       1  145575  145572 -145518  145521      37
  145575  145572  145578  145581      31  145575  145572 -145578  145581      18
  145488  145506  145512  145515      18  145491  145488  145476  145479       2
  145491  145488  145476  145482       2  145491  145488  145476  145485       2
  145491  145488  145506  145512       1  145494  145488  145476  145479       2
  145494  145488  145476  145482       2  145494  145488  145476  145485       2
  145497  145494  145488  145476       2  145497  145494  145488  145491       2
  145500  145494  145488  145476       2  145500  145494  145488  145491       2
  145503  145494  145488  145476       2  145503  145494  145488  145491       2
  145506  145488  145476  145479       2  145506  145488  145476  145482       2
  145506  145488  145476  145485       2  145506  145488  145494  145497       2
  145506  145488  145494  145500       2  145506  145488  145494  145503       2
  145506  145512  145518  145521       1  145509  145506  145488  145491       1
  145509  145506  145512  145515      31  145509  145506 -145512  145515      18
  145383  145380  145377  145368     142  145386  145380  145377  145368     142
  145392  145389  145380  145377      83  145392  145389 -145380  145377       9
  145392  145389  145380  145383       2  145392  145389  145380  145386       2
  145395  145389  145380  145383      83  145395  145389 -145380  145383       9
  145395  145389  145380  145386      83  145395  145389 -145380  145386       9
  145398  145395  145389  145392     143  145401  145398  145395  145389     143
  145407  145404  145398  145401       1  145410  145407  145404  145398     149
  145416  145413  145407  145410     151  145425  145422  145419  145416      78
  145428  145422  145419  145416      78  145431  145419  145422  145425      78
  145431  145419  145422  145428      78  145437  145434  145431  145419     157
  145443  145440  145434  145437     157  145443  145404  145398  145401       1
  145443  145404  145407  145410     149  145446  145389  145380  145383       2
  145446  145389  145380  145386       2  145446  145458  145398  145401       2
  145449  145446  145389  145380       2  145449  145446  145389  145392       2
  145449  145446  145389  145395      83  145449  145446 -145389  145395       9
  145449  145446  145458  145398       2  145452  145446  145389  145392      83
  145452  145446 -145389  145392       9  145455  145452  145446  145389      83
  145455  145452 -145446  145389      26  145455  145452  145446  145449      88
  145458  145446  145389  145392       2  145458  145446  145452  145455      83
  145458  145446 -145452  145455      26  145461  145458  145446  145389       2
  145461  145458  145446  145449       2  145461  145458  145446  145452      83
  145461  145458 -145446  145452       9  145461  145458  145398  145395      83
  145461  145458 -145398  145395       9  145461  145458  145398  145401       2
  145461  145458  145398  145404       2  145464  145458  145446  145449      83
  145464  145458 -145446  145449       9  145464  145458  145398  145401       2
  145467  145464  145458  145446      83  145467  145464 -145458  145446      26
  145467  145464  145458  145461      88  145467  145464  145458  145398      83
  145467  145464 -145458  145398      26  145302  145299  145293  145296       1
  145305  145299  145293  145296       1  145308  145305  145299  145293       2
  145308  145305  145299  145302       2  145311  145305  145299  145293       2
  145311  145305  145299  145302       2  145314  145305  145299  145302       2
  145317  145314  145305  145299      26  145317  145314  145305  145308      27
  145317  145314  145305  145311      27  145320  145314  145305  145299      26
  145320  145314  145305  145308      27  145320  145314  145305  145311      27
  145323  145314  145305  145308       2  145323  145314  145305  145311       2
  145326  145323  145314  145317       1  145326  145323  145314  145320       1
  145329  145323  145314  145317       1  145329  145323  145314  145320       1
  145332  145299  145293  145296       1  145332  145299  145305  145308       2
  145332  145299  145305  145311       2  145335  145332  145299  145302       1
  145338  145332  145299  145302       1  145233  145287  145293  145296      18
  145236  145233  145227  145230       1  145236  145233  145287  145293       1
  145239  145233  145227  145230       1  145242  145239  145233  145227       2
  145242  145239  145233  145236       2  145245  145239  145233  145227       2
  145245  145239  145233  145236       2  145248  145239  145233  145236       2
  145251  145248  145239  145233      26  145251  145248  145239  145242      27
  145251  145248  145239  145245      27  145254  145248  145239  145233      26
  145254  145248  145239  145242      27  145254  145248  145239  145245      27
  145257  145248  145239  145242      26  145257  145248  145239  145245      26
  145260  145257  145248  145239      26  145260  145257  145248  145251      27
  145260  145257  145248  145254      27  145263  145257  145248  145239      26
  145263  145257  145248  145251      27  145263  145257  145248  145254      27
  145266  145257  145248  145251      26  145266  145257  145248  145254      26
  145269  145266  145257  145248       2  145269  145266  145257  145260       2
  145269  145266  145257  145263       2  145272  145266  145257  145248       2
  145272  145266  145257  145260       2  145272  145266  145257  145263       2
  145275  145266  145257  145260       2  145275  145266  145257  145263       2
  145278  145275  145266  145257       2  145278  145275  145266  145269       2
  145278  145275  145266  145272       2  145281  145275  145266  145257       2
  145281  145275  145266  145269       2  145281  145275  145266  145272       2
  145284  145275  145266  145257       2  145284  145275  145266  145269       2
  145284  145275  145266  145272       2  145287  145233  145227  145230       1
  145287  145233  145239  145242       2  145287  145233  145239  145245       2
  145287  145293  145299  145302       1  145290  145287  145233  145236      36
  145290  145287 -145233  145236       1  145290  145287 -145233  145236      37
  145290  145287  145293  145296      31  145290  145287 -145293  145296      18
  145200  145197  145188  145185       2  145200  145197  145188  145191       2
  145200  145197  145188  145194       2  145203  145197  145188  145185       2
  145203  145197  145188  145191       2  145203  145197  145188  145194       2
  145206  145197  145188  145191       2  145206  145197  145188  145194       2
  145209  145206  145197  145188      26  145209  145206  145197  145200      27
  145209  145206  145197  145203      27  145209  145206  145215  145185       2
  145212  145206  145197  145188      26  145212  145206  145197  145200      27
  145212  145206  145197  145203      27  145212  145206  145215  145185       2
  145215  145185  145188  145191       1  145215  145185  145188  145194       1
  145215  145206  145197  145200      26  145215  145206  145197  145203      26
  145215  145221  145227  145230      18  145218  145215  145185  145188       1
  145218  145215  145206  145197       2  145218  145215  145206  145209       2
  145218  145215  145206  145212       2  145218  145215  145221  145227       1
  145221  145215  145206  145209       2  145221  145215  145206  145212       2
  145221  145227  145233  145236       1  145224  145221  145215  145218      36
  145224  145221 -145215  145218       1  145224  145221 -145215  145218      37
  145224  145221  145227  145230      31  145224  145221 -145227  145230      18
  145137  145134  145128  145131       1  145137  145134  145179  145185       1
  145140  145134  145128  145131       1  145143  145140  145134  145128       2
  145143  145140  145134  145137       2  145146  145140  145134  145137       2
  145149  145146  145140  145134      26  145149  145146  145140  145143      27
  145152  145146  145140  145134      26  145152  145146  145140  145143      27
  145155  145146  145140  145134      26  145155  145146  145140  145143      27
  145158  145140  145134  145137       2  145158  145140  145146  145149      26
  145158  145140  145146  145152      26  145158  145140  145146  145155      26
  145161  145158  145140  145134      26  145161  145158  145140  145143      27
  145161  145158  145140  145146      26  145164  145158  145140  145134      26
  145164  145158  145140  145143      27  145164  145158  145140  145146      26
  145167  145158  145140  145143      26  145170  145167  145158  145140      26
  145170  145167  145158  145161      27  145170  145167  145158  145164      27
  145173  145167  145158  145140      26  145173  145167  145158  145161      27
  145173  145167  145158  145164      27  145176  145167  145158  145140      26
  145176  145167  145158  145161      27  145176  145167  145158  145164      27
  145179  145134  145128  145131       1  145179  145134  145140  145143       2
  145179  145185  145188  145191       1  145179  145185  145188  145194       1
  145179  145185  145215  145218       1  145182  145179  145134  145137      36
  145182  145179 -145134  145137       1  145182  145179 -145134  145137      37
  145089  145122  145128  145131      18  145092  145089  145083  145086       1
  145092  145089  145122  145128       1  145095  145089  145083  145086       1
  145098  145095  145089  145083       2  145098  145095  145089  145092       2
  145101  145095  145089  145083       2  145101  145095  145089  145092       2
  145104  145095  145089  145092       2  145107  145104  145095  145089      26
  145107  145104  145095  145098      27  145107  145104  145095  145101      27
  145110  145104  145095  145089      26  145110  145104  145095  145098      27
  145110  145104  145095  145101      27  145113  145104  145095  145098       2
  145113  145104  145095  145101       2  145116  145113  145104  145107       1
  145116  145113  145104  145110       1  145119  145113  145104  145107       1
  145119  145113  145104  145110       1  145122  145089  145083  145086       1
  145122  145089  145095  145098       2  145122  145089  145095  145101       2
  145122  145128  145134  145137       1  145125  145122  145089  145092      36
  145125  145122 -145089  145092       1  145125  145122 -145089  145092      37
  145125  145122  145128  145131      31  145125  145122 -145128  145131      18
  145047  145077  145083  145086      18  145050  145047  145041  145044       1
  145050  145047  145077  145083       1  145053  145047  145041  145044       1
  145056  145053  145047  145041       2  145056  145053  145047  145050       2
  145059  145053  145047  145050       2  145062  145059  145053  145047      26
  145062  145059  145053  145056       2  145065  145059  145053  145047      26
  145065  145059  145053  145056       2  145068  145059  145053  145047      26
  145068  145059  145053  145056       2  145071  145053  145047  145050      83
  145071  145053 -145047  145050       9  145071  145053  145059  145062      83
  145071  145053 -145059  145062       9  145071  145053  145059  145065      83
  145071  145053 -145059  145065       9  145071  145053  145059  145068      83
  145071  145053 -145059  145068       9  145074  145071  145053  145047      84
  145074  145071 -145053  145047      85  145074  145071 -145053  145047      86
  145074  145071 -145053  145047      87  145074  145071  145053  145056      88
  145074  145071  145053  145059      89  145074  145071 -145053  145059      90
  145074  145071 -145053  145059      86  145074  145071 -145053  145059      91
  145077  145047  145041  145044       1  145077  145047  145053  145056       2
  145077  145083  145089  145092       1  145080  145077  145047  145050      36
  145080  145077 -145047  145050       1  145080  145077 -145047  145050      37
  145080  145077  145083  145086      31  145080  145077 -145083  145086      18
  144999  145035  145041  145044      18  145002  144999  144993  144996       1
  145002  144999  145035  145041       1  145005  144999  144993  144996       1
  145008  145005  144999  144993       2  145008  145005  144999  145002       2
  145011  145005  144999  145002       2  145014  145011  145005  144999      26
  145014  145011  145005  145008      27  145017  145011  145005  144999      26
  145017  145011  145005  145008      27  145020  145011  145005  144999      26
  145020  145011  145005  145008      27  145023  145005  144999  145002       2
  145023  145005  145011  145014      26  145023  145005  145011  145017      26
  145023  145005  145011  145020      26  145026  145023  145005  144999      26
  145026  145023  145005  145008      27  145026  145023  145005  145011      26
  145029  145023  145005  144999      26  145029  145023  145005  145008      27
  145029  145023  145005  145011      26  145032  145023  145005  144999      26
  145032  145023  145005  145008      27  145032  145023  145005  145011      26
  145035  144999  144993  144996       1  145035  144999  145005  145008       2
  145035  145041  145047  145050       1  145038  145035  144999  145002      36
  145038  145035 -144999  145002       1  145038  145035 -144999  145002      37
  145038  145035  145041  145044      31  145038  145035 -145041  145044      18
  144951  144987  144993  144996      18  144954  144951  144945  144948       1
  144954  144951  144987  144993       1  144957  144951  144945  144948       1
  144960  144957  144951  144945       2  144960  144957  144951  144954       2
  144963  144957  144951  144954       2  144966  144963  144957  144951      26
  144966  144963  144957  144960      27  144969  144963  144957  144951      26
  144969  144963  144957  144960      27  144972  144963  144957  144951      26
  144972  144963  144957  144960      27  144975  144957  144951  144954       2
  144975  144957  144963  144966      26  144975  144957  144963  144969      26
  144975  144957  144963  144972      26  144978  144975  144957  144951      26
  144978  144975  144957  144960      27  144978  144975  144957  144963      26
  144981  144975  144957  144951      26  144981  144975  144957  144960      27
  144981  144975  144957  144963      26  144984  144975  144957  144951      26
  144984  144975  144957  144960      27  144984  144975  144957  144963      26
  144987  144951  144945  144948       1  144987  144951  144957  144960       2
  144987  144993  144999  145002       1  144990  144987  144951  144954      36
  144990  144987 -144951  144954       1  144990  144987 -144951  144954      37
  144990  144987  144993  144996      31  144990  144987 -144993  144996      18
  144903  144939  144945  144948      18  144906  144903  144897  144900       1
  144906  144903  144939  144945       1  144909  144903  144897  144900       1
  144912  144909  144903  144897       2  144912  144909  144903  144906       2
  144915  144909  144903  144906       2  144918  144915  144909  144903      26
  144918  144915  144909  144912      27  144921  144915  144909  144903      26
  144921  144915  144909  144912      27  144924  144915  144909  144903      26
  144924  144915  144909  144912      27  144927  144909  144903  144906       2
  144927  144909  144915  144918      26  144927  144909  144915  144921      26
  144927  144909  144915  144924      26  144930  144927  144909  144903      26
  144930  144927  144909  144912      27  144930  144927  144909  144915      26
  144933  144927  144909  144903      26  144933  144927  144909  144912      27
  144933  144927  144909  144915      26  144936  144927  144909  144903      26
  144936  144927  144909  144912      27  144936  144927  144909  144915      26
  144939  144903  144897  144900       1  144939  144903  144909  144912       2
  144939  144945  144951  144954       1  144942  144939  144903  144906      36
  144942  144939 -144903  144906       1  144942  144939 -144903  144906      37
  144942  144939  144945  144948      31  144942  144939 -144945  144948      18
  144858  144891  144897  144900      18  144861  144858  144852  144855       1
  144861  144858  144891  144897       1  144864  144858  144852  144855       1
  144867  144864  144858  144852       2  144867  144864  144858  144861       2
  144870  144864  144858  144852       2  144870  144864  144858  144861       2
  144873  144864  144858  144861       2  144876  144873  144864  144858      26
  144876  144873  144864  144867      27  144876  144873  144864  144870      27
  144879  144873  144864  144858      26  144879  144873  144864  144867      27
  144879  144873  144864  144870      27  144882  144873  144864  144867       2
  144882  144873  144864  144870       2  144885  144882  144873  144876       1
  144885  144882  144873  144879       1  144888  144882  144873  144876       1
  144888  144882  144873  144879       1  144891  144858  144852  144855       1
  144891  144858  144864  144867       2  144891  144858  144864  144870       2
  144891  144897  144903  144906       1  144894  144891  144858  144861      36
  144894  144891 -144858  144861       1  144894  144891 -144858  144861      37
  144894  144891  144897  144900      31  144894  144891 -144897  144900      18
  144828  144846  144852  144855      18  144831  144828  144822  144825       1
  144831  144828  144846  144852       1  144834  144828  144822  144825       1
  144837  144834  144828  144822       2  144837  144834  144828  144831       2
  144840  144834  144828  144822       2  144840  144834  144828  144831       2
  144843  144834  144828  144822       2  144843  144834  144828  144831       2
  144846  144828  144822  144825       1  144846  144828  144834  144837       2
  144846  144828  144834  144840       2  144846  144828  144834  144843       2
  144846  144852  144858  144861       1  144849  144846  144828  144831      36
  144849  144846 -144828  144831       1  144849  144846 -144828  144831      37
  144849  144846  144852  144855      31  144849  144846 -144852  144855      18
  144786  144816  144822  144825      18  144789  144786  144780  144783       1
  144789  144786  144816  144822       1  144792  144786  144780  144783       1
  144795  144792  144786  144780       2  144795  144792  144786  144789       2
  144798  144792  144786  144789       2  144801  144798  144792  144786      26
  144801  144798  144792  144795       2  144804  144798  144792  144786      26
  144804  144798  144792  144795       2  144807  144798  144792  144786      26
  144807  144798  144792  144795       2  144810  144792  144786  144789      83
  144810  144792 -144786  144789       9  144810  144792  144798  144801      83
  144810  144792 -144798  144801       9  144810  144792  144798  144804      83
  144810  144792 -144798  144804       9  144810  144792  144798  144807      83
  144810  144792 -144798  144807       9  144813  144810  144792  144786      84
  144813  144810 -144792  144786      85  144813  144810 -144792  144786      86
  144813  144810 -144792  144786      87  144813  144810  144792  144795      88
  144813  144810  144792  144798      89  144813  144810 -144792  144798      90
  144813  144810 -144792  144798      86  144813  144810 -144792  144798      91
  144816  144786  144780  144783       1  144816  144786  144792  144795       2
  144816  144822  144828  144831       1  144819  144816  144786  144789      36
  144819  144816 -144786  144789       1  144819  144816 -144786  144789      37
  144819  144816  144822  144825      31  144819  144816 -144822  144825      18
  144744  144774  144780  144783      18  144747  144744  144738  144741       1
  144747  144744  144774  144780       1  144750  144744  144738  144741       1
  144753  144750  144744  144738       2  144753  144750  144744  144747       2
  144756  144750  144744  144747       2  144759  144756  144750  144744      26
  144759  144756  144750  144753       2  144762  144756  144750  144744      26
  144762  144756  144750  144753       2  144765  144756  144750  144744      26
  144765  144756  144750  144753       2  144768  144750  144744  144747      83
  144768  144750 -144744  144747       9  144768  144750  144756  144759      83
  144768  144750 -144756  144759       9  144768  144750  144756  144762      83
  144768  144750 -144756  144762       9  144768  144750  144756  144765      83
  144768  144750 -144756  144765       9  144771  144768  144750  144744      84
  144771  144768 -144750  144744      85  144771  144768 -144750  144744      86
  144771  144768 -144750  144744      87  144771  144768  144750  144753      88
  144771  144768  144750  144756      89  144771  144768 -144750  144756      90
  144771  144768 -144750  144756      86  144771  144768 -144750  144756      91
  144774  144744  144738  144741       1  144774  144744  144750  144753       2
  144774  144780  144786  144789       1  144777  144774  144744  144747      36
  144777  144774 -144744  144747       1  144777  144774 -144744  144747      37
  144777  144774  144780  144783      31  144777  144774 -144780  144783      18
  144687  144732  144738  144741      18  144690  144687  144681  144684       1
  144690  144687  144732  144738       1  144693  144687  144681  144684       1
  144696  144693  144687  144681       2  144696  144693  144687  144690       2
  144699  144693  144687  144681       2  144699  144693  144687  144690       2
  144702  144693  144687  144690       2  144705  144702  144693  144687      26
  144705  144702  144693  144696      27  144705  144702  144693  144699      27
  144708  144702  144693  144696      26  144708  144702  144693  144699      26
  144711  144708  144702  144693      26  144711  144708  144702  144705      27
  144714  144708  144702  144693      26  144714  144708  144702  144705      27
  144717  144708  144702  144693      26  144717  144708  144702  144705      27
  144720  144702  144693  144696      26  144720  144702  144693  144699      26
  144720  144702  144708  144711      26  144720  144702  144708  144714      26
  144720  144702  144708  144717      26  144723  144720  144702  144693      26
  144723  144720  144702  144705      27  144723  144720  144702  144708      26
  144726  144720  144702  144693      26  144726  144720  144702  144705      27
  144726  144720  144702  144708      26  144729  144720  144702  144693      26
  144729  144720  144702  144705      27  144729  144720  144702  144708      26
  144732  144687  144681  144684       1  144732  144687  144693  144696       2
  144732  144687  144693  144699       2  144732  144738  144744  144747       1
  144735  144732  144687  144690      36  144735  144732 -144687  144690       1
  144735  144732 -144687  144690      37  144735  144732  144738  144741      31
  144735  144732 -144738  144741      18  144630  144675  144681  144684      18
  144633  144630  144624  144627       1  144633  144630  144675  144681       1
  144636  144630  144624  144627       1  144639  144636  144630  144624       2
  144639  144636  144630  144633       2  144642  144636  144630  144624       2
  144642  144636  144630  144633       2  144645  144636  144630  144633       2
  144648  144645  144636  144630      26  144648  144645  144636  144639      27
  144648  144645  144636  144642      27  144651  144645  144636  144639      26
  144651  144645  144636  144642      26  144654  144651  144645  144636      26
  144654  144651  144645  144648      27  144657  144651  144645  144636      26
  144657  144651  144645  144648      27  144660  144651  144645  144636      26
  144660  144651  144645  144648      27  144663  144645  144636  144639      26
  144663  144645  144636  144642      26  144663  144645  144651  144654      26
  144663  144645  144651  144657      26  144663  144645  144651  144660      26
  144666  144663  144645  144636      26  144666  144663  144645  144648      27
  144666  144663  144645  144651      26  144669  144663  144645  144636      26
  144669  144663  144645  144648      27  144669  144663  144645  144651      26
  144672  144663  144645  144636      26  144672  144663  144645  144648      27
  144672  144663  144645  144651      26  144675  144630  144624  144627       1
  144675  144630  144636  144639       2  144675  144630  144636  144642       2
  144675  144681  144687  144690       1  144678  144675  144630  144633      36
  144678  144675 -144630  144633       1  144678  144675 -144630  144633      37
  144678  144675  144681  144684      31  144678  144675 -144681  144684      18
  144597  144618  144624  144627      18  144600  144597  144591  144594       1
  144600  144597  144618  144624       1  144603  144597  144591  144594       1
  144606  144603  144597  144591       2  144606  144603  144597  144600       2
  144609  144603  144597  144591       2  144609  144603  144597  144600       2
  144612  144603  144597  144600      83  144612  144603 -144597  144600       9
  144615  144612  144603  144597     112  144615  144612 -144603  144597     113
  144615  144612 -144603  144597     114  144615  144612 -144603  144597     115
  144615  144612  144603  144606      88  144615  144612  144603  144609      88
  144618  144597  144591  144594       1  144618  144597  144603  144606       2
  144618  144597  144603  144609       2  144618  144624  144630  144633       1
  144621  144618  144597  144600      36  144621  144618 -144597  144600       1
  144621  144618 -144597  144600      37  144621  144618  144624  144627      31
  144621  144618 -144624  144627      18  144567  144585  144591  144594      18
  144570  144567  144561  144564       1  144570  144567  144585  144591       1
  144573  144567  144561  144564       1  144576  144573  144567  144561       2
  144576  144573  144567  144570       2  144579  144573  144567  144561       2
  144579  144573  144567  144570       2  144582  144573  144567  144561       2
  144582  144573  144567  144570       2  144585  144567  144561  144564       1
  144585  144567  144573  144576       2  144585  144567  144573  144579       2
  144585  144567  144573  144582       2  144585  144591  144597  144600       1
  144588  144585  144567  144570      36  144588  144585 -144567  144570       1
  144588  144585 -144567  144570      37  144588  144585  144591  144594      31
  144588  144585 -144591  144594      18  144519  144555  144561  144564      18
  144522  144519  144513  144516       1  144522  144519  144555  144561       1
  144525  144519  144513  144516       1  144528  144525  144519  144513       2
  144528  144525  144519  144522       2  144531  144525  144519  144522       2
  144534  144531  144525  144519      26  144534  144531  144525  144528      27
  144537  144531  144525  144519      26  144537  144531  144525  144528      27
  144540  144531  144525  144519      26  144540  144531  144525  144528      27
  144543  144525  144519  144522       2  144543  144525  144531  144534      26
  144543  144525  144531  144537      26  144543  144525  144531  144540      26
  144546  144543  144525  144519      26  144546  144543  144525  144528      27
  144546  144543  144525  144531      26  144549  144543  144525  144519      26
  144549  144543  144525  144528      27  144549  144543  144525  144531      26
  144552  144543  144525  144519      26  144552  144543  144525  144528      27
  144552  144543  144525  144531      26  144555  144519  144513  144516       1
  144555  144519  144525  144528       2  144555  144561  144567  144570       1
  144558  144555  144519  144522      36  144558  144555 -144519  144522       1
  144558  144555 -144519  144522      37  144558  144555  144561  144564      31
  144558  144555 -144561  144564      18  144498  144507  144513  144516      18
  144501  144498  144492  144495       1  144501  144498  144507  144513       1
  144504  144498  144492  144495       1  144504  144498  144507  144513       1
  144507  144498  144492  144495       1  144507  144513  144519  144522       1
  144510  144507  144498  144501      36  144510  144507 -144498  144501       1
  144510  144507 -144498  144501      37  144510  144507  144498  144504      36
  144510  144507 -144498  144504       1  144510  144507 -144498  144504      37
  144510  144507  144513  144516      31  144510  144507 -144513  144516      18
  144468  144486  144492  144495      18  144471  144468  144462  144465       1
  144471  144468  144486  144492       1  144474  144468  144462  144465       1
  144477  144474  144468  144462       2  144477  144474  144468  144471       2
  144480  144474  144468  144462       2  144480  144474  144468  144471       2
  144483  144474  144468  144462       2  144483  144474  144468  144471       2
  144486  144468  144462  144465       1  144486  144468  144474  144477       2
  144486  144468  144474  144480       2  144486  144468  144474  144483       2
  144486  144492  144498  144501       1  144486  144492  144498  144504       1
  144489  144486  144468  144471      36  144489  144486 -144468  144471       1
  144489  144486 -144468  144471      37  144489  144486  144492  144495      31
  144489  144486 -144492  144495      18  144438  144456  144462  144465      18
  144441  144438  144432  144435       1  144441  144438  144456  144462       1
  144444  144438  144432  144435       1  144447  144444  144438  144432       2
  144447  144444  144438  144441       2  144450  144444  144438  144432       2
  144450  144444  144438  144441       2  144453  144444  144438  144432       2
  144453  144444  144438  144441       2  144456  144438  144432  144435       1
  144456  144438  144444  144447       2  144456  144438  144444  144450       2
  144456  144438  144444  144453       2  144456  144462  144468  144471       1
  144459  144456  144438  144441      36  144459  144456 -144438  144441       1
  144459  144456 -144438  144441      37  144459  144456  144462  144465      31
  144459  144456 -144462  144465      18  144402  144426  144432  144435      18
  144405  144402  144396  144399       1  144405  144402  144426  144432       1
  144408  144402  144396  144399       1  144411  144408  144402  144396       2
  144411  144408  144402  144405       2  144414  144408  144402  144396       2
  144414  144408  144402  144405       2  144417  144408  144402  144405       2
  144420  144417  144408  144411       1  144420  144417  144408  144414       1
  144423  144417  144408  144411       1  144423  144417  144408  144414       1
  144426  144402  144396  144399       1  144426  144402  144408  144411       2
  144426  144402  144408  144414       2  144426  144432  144438  144441       1
  144429  144426  144402  144405      36  144429  144426 -144402  144405       1
  144429  144426 -144402  144405      37  144429  144426  144432  144435      31
  144429  144426 -144432  144435      18  144345  144390  144396  144399      18
  144348  144345  144339  144342       1  144348  144345  144390  144396       1
  144351  144345  144339  144342       1  144354  144351  144345  144339       2
  144354  144351  144345  144348       2  144357  144351  144345  144339       2
  144357  144351  144345  144348       2  144360  144351  144345  144348       2
  144363  144360  144351  144345      26  144363  144360  144351  144354      27
  144363  144360  144351  144357      27  144366  144360  144351  144354      26
  144366  144360  144351  144357      26  144369  144366  144360  144351      26
  144369  144366  144360  144363      27  144372  144366  144360  144351      26
```
