## Supplementary material for "How a pathogenic mutation impairs Hsp60 functional dynamics from monomeric to fully assembled states": Input scripts and videos: F_V72I_ASPASP.top (part 88 of 165)

```
  144372  144366  144360  144363      27  144375  144366  144360  144351      26
  144375  144366  144360  144363      27  144378  144360  144351  144354      26
  144378  144360  144351  144357      26  144378  144360  144366  144369      26
  144378  144360  144366  144372      26  144378  144360  144366  144375      26
  144381  144378  144360  144351      26  144381  144378  144360  144363      27
  144381  144378  144360  144366      26  144384  144378  144360  144351      26
  144384  144378  144360  144363      27  144384  144378  144360  144366      26
  144387  144378  144360  144351      26  144387  144378  144360  144363      27
  144387  144378  144360  144366      26  144390  144345  144339  144342       1
  144390  144345  144351  144354       2  144390  144345  144351  144357       2
  144390  144396  144402  144405       1  144393  144390  144345  144348      36
  144393  144390 -144345  144348       1  144393  144390 -144345  144348      37
  144393  144390  144396  144399      31  144393  144390 -144396  144399      18
  144288  144333  144339  144342      18  144291  144288  144282  144285       1
  144291  144288  144333  144339       1  144294  144288  144282  144285       1
  144297  144294  144288  144282       2  144297  144294  144288  144291       2
  144300  144294  144288  144282       2  144300  144294  144288  144291       2
  144303  144294  144288  144291       2  144306  144303  144294  144288      26
  144306  144303  144294  144297      27  144306  144303  144294  144300      27
  144309  144303  144294  144297      26  144309  144303  144294  144300      26
  144312  144309  144303  144294      26  144312  144309  144303  144306      27
  144315  144309  144303  144294      26  144315  144309  144303  144306      27
  144318  144309  144303  144294      26  144318  144309  144303  144306      27
  144321  144303  144294  144297      26  144321  144303  144294  144300      26
  144321  144303  144309  144312      26  144321  144303  144309  144315      26
  144321  144303  144309  144318      26  144324  144321  144303  144294      26
  144324  144321  144303  144306      27  144324  144321  144303  144309      26
  144327  144321  144303  144294      26  144327  144321  144303  144306      27
  144327  144321  144303  144309      26  144330  144321  144303  144294      26
  144330  144321  144303  144306      27  144330  144321  144303  144309      26
  144333  144288  144282  144285       1  144333  144288  144294  144297       2
  144333  144288  144294  144300       2  144333  144339  144345  144348       1
  144336  144333  144288  144291      36  144336  144333 -144288  144291       1
  144336  144333 -144288  144291      37  144336  144333  144339  144342      31
  144336  144333 -144339  144342      18  144258  144276  144282  144285      18
  144261  144258  144252  144255       1  144261  144258  144276  144282       1
  144264  144258  144252  144255       1  144267  144264  144258  144252       2
  144267  144264  144258  144261       2  144270  144264  144258  144252       2
  144270  144264  144258  144261       2  144273  144264  144258  144252       2
  144273  144264  144258  144261       2  144276  144258  144252  144255       1
  144276  144258  144264  144267       2  144276  144258  144264  144270       2
  144276  144258  144264  144273       2  144276  144282  144288  144291       1
  144279  144276  144258  144261      36  144279  144276 -144258  144261       1
  144279  144276 -144258  144261      37  144279  144276  144282  144285      31
  144279  144276 -144282  144285      18  144216  144246  144252  144255      18
  144219  144216  144210  144213       1  144219  144216  144246  144252       1
  144222  144216  144210  144213       1  144225  144222  144216  144210       2
  144225  144222  144216  144219       2  144228  144222  144216  144219       2
  144231  144228  144222  144216      26  144231  144228  144222  144225       2
  144234  144228  144222  144216      26  144234  144228  144222  144225       2
  144237  144228  144222  144216      26  144237  144228  144222  144225       2
  144240  144222  144216  144219      83  144240  144222 -144216  144219       9
  144240  144222  144228  144231      83  144240  144222 -144228  144231       9
  144240  144222  144228  144234      83  144240  144222 -144228  144234       9
  144240  144222  144228  144237      83  144240  144222 -144228  144237       9
  144243  144240  144222  144216      84  144243  144240 -144222  144216      85
  144243  144240 -144222  144216      86  144243  144240 -144222  144216      87
  144243  144240  144222  144225      88  144243  144240  144222  144228      89
  144243  144240 -144222  144228      90  144243  144240 -144222  144228      86
  144243  144240 -144222  144228      91  144246  144216  144210  144213       1
  144246  144216  144222  144225       2  144246  144252  144258  144261       1
  144249  144246  144216  144219      36  144249  144246 -144216  144219       1
  144249  144246 -144216  144219      37  144249  144246  144252  144255      31
  144249  144246 -144252  144255      18  144144  144204  144210  144213      18
  144147  144144  144138  144141       1  144147  144144  144204  144210       1
  144150  144144  144138  144141       1  144153  144150  144144  144138       2
  144153  144150  144144  144147       2  144156  144150  144144  144138       2
  144156  144150  144144  144147       2  144159  144150  144144  144147       2
  144162  144159  144150  144144      26  144162  144159  144150  144153      27
  144162  144159  144150  144156      27  144165  144159  144150  144144      26
  144165  144159  144150  144153      27  144165  144159  144150  144156      27
  144168  144159  144150  144153      26  144168  144159  144150  144156      26
  144171  144168  144159  144150       2  144171  144168  144159  144162       2
  144171  144168  144159  144165       2  144174  144168  144159  144150       2
  144174  144168  144159  144162       2  144174  144168  144159  144165       2
  144177  144168  144159  144162       2  144177  144168  144159  144165       2
  144180  144177  144168  144159       9  144180  144177  144168  144171       9
  144180  144177  144168  144174       9  144183  144177  144168  144171       9
  144183  144177  144168  144174       9  144186  144183  144177  144180      78
  144186  144183 -144177  144180      17  144189  144186  144183  144177      78
  144189  144186 -144183  144177      17  144192  144186  144183  144177      78
  144192  144186 -144183  144177      17  144195  144183  144177  144180      78
  144195  144183 -144177  144180      17  144195  144183  144186  144189      78
  144195  144183 -144186  144189      17  144195  144183  144186  144192      78
  144195  144183 -144186  144192      17  144198  144195  144183  144177      78
  144198  144195 -144183  144177      17  144198  144195  144183  144186      78
  144198  144195 -144183  144186      17  144201  144195  144183  144177      78
  144201  144195 -144183  144177      17  144201  144195  144183  144186      78
  144201  144195 -144183  144186      17  144204  144144  144138  144141       1
  144204  144144  144150  144153       2  144204  144144  144150  144156       2
  144204  144210  144216  144219       1  144207  144204  144144  144147      36
  144207  144204 -144144  144147       1  144207  144204 -144144  144147      37
  144207  144204  144210  144213      31  144207  144204 -144210  144213      18
  144096  144132  144138  144141      18  144099  144096  144090  144093       1
  144099  144096  144132  144138       1  144102  144096  144090  144093       1
  144105  144102  144096  144090       2  144105  144102  144096  144099       2
  144108  144102  144096  144099       2  144111  144108  144102  144096      26
  144111  144108  144102  144105      27  144114  144108  144102  144096      26
  144114  144108  144102  144105      27  144117  144108  144102  144096      26
  144117  144108  144102  144105      27  144120  144102  144096  144099       2
  144120  144102  144108  144111      26  144120  144102  144108  144114      26
  144120  144102  144108  144117      26  144123  144120  144102  144096      26
  144123  144120  144102  144105      27  144123  144120  144102  144108      26
  144126  144120  144102  144096      26  144126  144120  144102  144105      27
  144126  144120  144102  144108      26  144129  144120  144102  144096      26
  144129  144120  144102  144105      27  144129  144120  144102  144108      26
  144132  144096  144090  144093       1  144132  144096  144102  144105       2
  144132  144138  144144  144147       1  144135  144132  144096  144099      36
  144135  144132 -144096  144099       1  144135  144132 -144096  144099      37
  144135  144132  144138  144141      31  144135  144132 -144138  144141      18
  144048  144084  144090  144093      18  144051  144048  144042  144045       1
  144051  144048  144084  144090       1  144054  144048  144042  144045       1
  144057  144054  144048  144042       2  144057  144054  144048  144051       2
  144060  144054  144048  144051       2  144063  144060  144054  144048      26
  144063  144060  144054  144057      27  144066  144060  144054  144048      26
  144066  144060  144054  144057      27  144069  144060  144054  144048      26
  144069  144060  144054  144057      27  144072  144054  144048  144051       2
  144072  144054  144060  144063      26  144072  144054  144060  144066      26
  144072  144054  144060  144069      26  144075  144072  144054  144048      26
  144075  144072  144054  144057      27  144075  144072  144054  144060      26
  144078  144072  144054  144048      26  144078  144072  144054  144057      27
  144078  144072  144054  144060      26  144081  144072  144054  144048      26
  144081  144072  144054  144057      27  144081  144072  144054  144060      26
  144084  144048  144042  144045       1  144084  144048  144054  144057       2
  144084  144090  144096  144099       1  144087  144084  144048  144051      36
  144087  144084 -144048  144051       1  144087  144084 -144048  144051      37
  144087  144084  144090  144093      31  144087  144084 -144090  144093      18
  143982  144036  144042  144045      18  143985  143982  143976  143979       1
  143985  143982  144036  144042       1  143988  143982  143976  143979       1
  143991  143988  143982  143976       2  143991  143988  143982  143985       2
  143994  143988  143982  143976       2  143994  143988  143982  143985       2
  143997  143988  143982  143985       2  144000  143997  143988  143982      26
  144000  143997  143988  143991      27  144000  143997  143988  143994      27
  144003  143997  143988  143982      26  144003  143997  143988  143991      27
  144003  143997  143988  143994      27  144006  143997  143988  143991      26
  144006  143997  143988  143994      26  144009  144006  143997  143988      26
  144009  144006  143997  144000      27  144009  144006  143997  144003      27
  144012  144006  143997  143988      26  144012  144006  143997  144000      27
  144012  144006  143997  144003      27  144015  144006  143997  144000      26
  144015  144006  143997  144003      26  144018  144015  144006  143997       2
  144018  144015  144006  144009       2  144018  144015  144006  144012       2
  144021  144015  144006  143997       2  144021  144015  144006  144009       2
  144021  144015  144006  144012       2  144024  144015  144006  144009       2
  144024  144015  144006  144012       2  144027  144024  144015  144006       2
  144027  144024  144015  144018       2  144027  144024  144015  144021       2
  144030  144024  144015  144006       2  144030  144024  144015  144018       2
  144030  144024  144015  144021       2  144033  144024  144015  144006       2
  144033  144024  144015  144018       2  144033  144024  144015  144021       2
  144036  143982  143976  143979       1  144036  143982  143988  143991       2
  144036  143982  143988  143994       2  144036  144042  144048  144051       1
  144039  144036  143982  143985      36  144039  144036 -143982  143985       1
  144039  144036 -143982  143985      37  144039  144036  144042  144045      31
  144039  144036 -144042  144045      18  143940  143970  143976  143979      18
  143943  143940  143934  143937       1  143943  143940  143970  143976       1
  143946  143940  143934  143937       1  143949  143946  143940  143934       2
  143949  143946  143940  143943       2  143952  143946  143940  143943       2
  143955  143952  143946  143940      26  143955  143952  143946  143949       2
  143958  143952  143946  143940      26  143958  143952  143946  143949       2
  143961  143952  143946  143940      26  143961  143952  143946  143949       2
  143964  143946  143940  143943      83  143964  143946 -143940  143943       9
  143964  143946  143952  143955      83  143964  143946 -143952  143955       9
  143964  143946  143952  143958      83  143964  143946 -143952  143958       9
  143964  143946  143952  143961      83  143964  143946 -143952  143961       9
  143967  143964  143946  143940      84  143967  143964 -143946  143940      85
  143967  143964 -143946  143940      86  143967  143964 -143946  143940      87
  143967  143964  143946  143949      88  143967  143964  143946  143952      89
  143967  143964 -143946  143952      90  143967  143964 -143946  143952      86
  143967  143964 -143946  143952      91  143970  143940  143934  143937       1
  143970  143940  143946  143949       2  143970  143976  143982  143985       1
  143973  143970  143940  143943      36  143973  143970 -143940  143943       1
  143973  143970 -143940  143943      37  143973  143970  143976  143979      31
  143973  143970 -143976  143979      18  143907  143904  143895  143892       2
  143907  143904  143895  143898       2  143907  143904  143895  143901       2
  143910  143904  143895  143892       2  143910  143904  143895  143898       2
  143910  143904  143895  143901       2  143913  143904  143895  143898       2
  143913  143904  143895  143901       2  143916  143913  143904  143895      26
  143916  143913  143904  143907      27  143916  143913  143904  143910      27
  143916  143913  143922  143892       2  143919  143913  143904  143895      26
  143919  143913  143904  143907      27  143919  143913  143904  143910      27
  143919  143913  143922  143892       2  143922  143892  143895  143898       1
  143922  143892  143895  143901       1  143922  143913  143904  143907      26
  143922  143913  143904  143910      26  143922  143928  143934  143937      18
  143925  143922  143892  143895       1  143925  143922  143913  143904       2
  143925  143922  143913  143916       2  143925  143922  143913  143919       2
  143925  143922  143928  143934       1  143928  143922  143913  143916       2
  143928  143922  143913  143919       2  143928  143934  143940  143943       1
  143931  143928  143922  143925      36  143931  143928 -143922  143925       1
  143931  143928 -143922  143925      37  143931  143928  143934  143937      31
  143931  143928 -143934  143937      18  143865  143862  143856  143859       1
  143865  143862  143886  143892       1  143868  143862  143856  143859       1
  143871  143868  143862  143856       2  143871  143868  143862  143865       2
  143874  143868  143862  143856       2  143874  143868  143862  143865       2
  143877  143868  143862  143865       2  143880  143877  143868  143871       1
  143880  143877  143868  143874       1  143883  143877  143868  143871       1
  143883  143877  143868  143874       1  143886  143862  143856  143859       1
  143886  143862  143868  143871       2  143886  143862  143868  143874       2
  143886  143892  143895  143898       1  143886  143892  143895  143901       1
  143886  143892  143922  143925       1  143889  143886  143862  143865      36
  143889  143886 -143862  143865       1  143889  143886 -143862  143865      37
  143805  143850  143856  143859      18  143808  143805  143799  143802       1
  143808  143805  143850  143856       1  143811  143805  143799  143802       1
  143814  143811  143805  143799       2  143814  143811  143805  143808       2
  143817  143811  143805  143808       2  143820  143817  143811  143805      26
  143820  143817  143811  143814      27  143823  143817  143811  143805      26
  143823  143817  143811  143814      27  143826  143817  143811  143805      26
  143826  143817  143811  143814      27  143829  143811  143805  143808       2
  143829  143811  143817  143820      26  143829  143811  143817  143823      26
  143829  143811  143817  143826      26  143832  143829  143811  143805      26
  143832  143829  143811  143814      27  143832  143829  143811  143817      26
  143835  143829  143811  143805      26  143835  143829  143811  143814      27
  143835  143829  143811  143817      26  143838  143829  143811  143814      26
  143841  143838  143829  143811      26  143841  143838  143829  143832      27
  143841  143838  143829  143835      27  143844  143838  143829  143811      26
  143844  143838  143829  143832      27  143844  143838  143829  143835      27
  143847  143838  143829  143811      26  143847  143838  143829  143832      27
  143847  143838  143829  143835      27  143850  143805  143799  143802       1
  143850  143805  143811  143814       2  143850  143856  143862  143865       1
  143853  143850  143805  143808      36  143853  143850 -143805  143808       1
  143853  143850 -143805  143808      37  143853  143850  143856  143859      31
  143853  143850 -143856  143859      18  143748  143793  143799  143802      18
  143751  143748  143742  143745       1  143751  143748  143793  143799       1
  143754  143748  143742  143745       1  143757  143754  143748  143742       2
  143757  143754  143748  143751       2  143760  143754  143748  143751       2
  143763  143760  143754  143748      26  143763  143760  143754  143757      27
  143766  143760  143754  143748      26  143766  143760  143754  143757      27
  143769  143760  143754  143748      26  143769  143760  143754  143757      27
  143772  143754  143748  143751       2  143772  143754  143760  143763      26
  143772  143754  143760  143766      26  143772  143754  143760  143769      26
  143775  143772  143754  143748      26  143775  143772  143754  143757      27
  143775  143772  143754  143760      26  143778  143772  143754  143748      26
  143778  143772  143754  143757      27  143778  143772  143754  143760      26
  143781  143772  143754  143757      26  143784  143781  143772  143754      26
  143784  143781  143772  143775      27  143784  143781  143772  143778      27
  143787  143781  143772  143754      26  143787  143781  143772  143775      27
  143787  143781  143772  143778      27  143790  143781  143772  143754      26
  143790  143781  143772  143775      27  143790  143781  143772  143778      27
  143793  143748  143742  143745       1  143793  143748  143754  143757       2
  143793  143799  143805  143808       1  143796  143793  143748  143751      36
  143796  143793 -143748  143751       1  143796  143793 -143748  143751      37
  143796  143793  143799  143802      31  143796  143793 -143799  143802      18
  143727  143736  143742  143745      18  143730  143727  143721  143724       1
  143730  143727  143736  143742       1  143733  143727  143721  143724       1
  143733  143727  143736  143742       1  143736  143727  143721  143724       1
  143736  143742  143748  143751       1  143739  143736  143727  143730      36
  143739  143736 -143727  143730       1  143739  143736 -143727  143730      37
  143739  143736  143727  143733      36  143739  143736 -143727  143733       1
  143739  143736 -143727  143733      37  143739  143736  143742  143745      31
  143739  143736 -143742  143745      18  143661  143715  143721  143724      18
  143664  143661  143655  143658       1  143664  143661  143715  143721       1
  143667  143661  143655  143658       1  143670  143667  143661  143655       2
  143670  143667  143661  143664       2  143673  143667  143661  143655       2
  143673  143667  143661  143664       2  143676  143667  143661  143664       2
  143679  143676  143667  143661      26  143679  143676  143667  143670      27
  143679  143676  143667  143673      27  143682  143676  143667  143661      26
  143682  143676  143667  143670      27  143682  143676  143667  143673      27
  143685  143676  143667  143670      26  143685  143676  143667  143673      26
  143688  143685  143676  143667      26  143688  143685  143676  143679      27
  143688  143685  143676  143682      27  143691  143685  143676  143667      26
  143691  143685  143676  143679      27  143691  143685  143676  143682      27
  143694  143685  143676  143679      26  143694  143685  143676  143682      26
  143697  143694  143685  143676       2  143697  143694  143685  143688       2
  143697  143694  143685  143691       2  143700  143694  143685  143676       2
  143700  143694  143685  143688       2  143700  143694  143685  143691       2
  143703  143694  143685  143688       2  143703  143694  143685  143691       2
  143706  143703  143694  143685       2  143706  143703  143694  143697       2
  143706  143703  143694  143700       2  143709  143703  143694  143685       2
  143709  143703  143694  143697       2  143709  143703  143694  143700       2
  143712  143703  143694  143685       2  143712  143703  143694  143697       2
  143712  143703  143694  143700       2  143715  143661  143655  143658       1
  143715  143661  143667  143670       2  143715  143661  143667  143673       2
  143715  143721  143727  143730       1  143715  143721  143727  143733       1
  143718  143715  143661  143664      36  143718  143715 -143661  143664       1
  143718  143715 -143661  143664      37  143718  143715  143721  143724      31
  143718  143715 -143721  143724      18  143616  143649  143655  143658      18
  143619  143616  143610  143613       1  143619  143616  143649  143655       1
  143622  143616  143610  143613       1  143625  143622  143616  143610       2
  143625  143622  143616  143619       2  143628  143622  143616  143610       2
  143628  143622  143616  143619       2  143631  143622  143616  143619       2
  143634  143631  143622  143616      26  143634  143631  143622  143625      27
  143634  143631  143622  143628      27  143637  143631  143622  143616      26
  143637  143631  143622  143625      27  143637  143631  143622  143628      27
  143640  143631  143622  143625       2  143640  143631  143622  143628       2
  143643  143640  143631  143634       1  143643  143640  143631  143637       1
  143646  143640  143631  143634       1  143646  143640  143631  143637       1
  143649  143616  143610  143613       1  143649  143616  143622  143625       2
  143649  143616  143622  143628       2  143649  143655  143661  143664       1
  143652  143649  143616  143619      36  143652  143649 -143616  143619       1
  143652  143649 -143616  143619      37  143652  143649  143655  143658      31
  143652  143649 -143655  143658      18  143568  143604  143610  143613      18
  143571  143568  143562  143565       1  143571  143568  143604  143610       1
  143574  143568  143562  143565       1  143577  143574  143568  143562       2
  143577  143574  143568  143571       2  143580  143574  143568  143571       2
  143583  143580  143574  143568      26  143583  143580  143574  143577      27
  143586  143580  143574  143568      26  143586  143580  143574  143577      27
  143589  143580  143574  143568      26  143589  143580  143574  143577      27
  143592  143574  143568  143571       2  143592  143574  143580  143583      26
  143592  143574  143580  143586      26  143592  143574  143580  143589      26
  143595  143592  143574  143568      26  143595  143592  143574  143577      27
  143595  143592  143574  143580      26  143598  143592  143574  143568      26
  143598  143592  143574  143577      27  143598  143592  143574  143580      26
  143601  143592  143574  143568      26  143601  143592  143574  143577      27
  143601  143592  143574  143580      26  143604  143568  143562  143565       1
  143604  143568  143574  143577       2  143604  143610  143616  143619       1
  143607  143604  143568  143571      36  143607  143604 -143568  143571       1
  143607  143604 -143568  143571      37  143607  143604  143610  143613      31
  143607  143604 -143610  143613      18  143517  143556  143562  143565      18
  143520  143517  143511  143514       1  143520  143517  143556  143562       1
  143523  143517  143511  143514       1  143526  143523  143517  143511       2
  143526  143523  143517  143520       2  143529  143523  143517  143511       2
  143529  143523  143517  143520       2  143532  143523  143517  143520       2
  143535  143532  143523  143517       2  143535  143532  143523  143526       2
  143535  143532  143523  143529       2  143538  143532  143523  143517       2
  143538  143532  143523  143526       2  143538  143532  143523  143529       2
  143541  143532  143523  143526       2  143541  143532  143523  143529       2
  143544  143541  143532  143535     135  143544  143541  143532  143538     135
  143547  143544  143541  143532     135  143550  143544  143541  143532     135
  143553  143544  143541  143532     135  143556  143517  143511  143514       1
  143556  143517  143523  143526       2  143556  143517  143523  143529       2
  143556  143562  143568  143571       1  143559  143556  143517  143520      36
  143559  143556 -143517  143520       1  143559  143556 -143517  143520      37
  143559  143556  143562  143565      31  143559  143556 -143562  143565      18
  143475  143505  143511  143514      18  143478  143475  143469  143472       1
  143478  143475  143505  143511       1  143481  143475  143469  143472       1
  143484  143481  143475  143469       2  143484  143481  143475  143478       2
  143487  143481  143475  143469       2  143487  143481  143475  143478       2
  143490  143481  143475  143478       2  143493  143490  143481  143484      36
  143493  143490 -143481  143484       1  143493  143490 -143481  143484      37
  143493  143490  143481  143487      36  143493  143490 -143481  143487       1
  143493  143490 -143481  143487      37  143496  143490  143481  143484       1
  143496  143490  143481  143487       1  143499  143496  143490  143481      18
  143499  143496  143490  143493      31  143499  143496 -143490  143493      18
  143502  143496  143490  143481      18  143502  143496  143490  143493      31
  143502  143496 -143490  143493      18  143505  143475  143469  143472       1
  143505  143475  143481  143484       2  143505  143475  143481  143487       2
  143505  143511  143517  143520       1  143508  143505  143475  143478      36
  143508  143505 -143475  143478       1  143508  143505 -143475  143478      37
  143508  143505  143511  143514      31  143508  143505 -143511  143514      18
  143427  143463  143469  143472      18  143430  143427  143421  143424       1
  143430  143427  143463  143469       1  143433  143427  143421  143424       1
  143436  143433  143427  143421       2  143436  143433  143427  143430       2
  143439  143433  143427  143430       2  143442  143439  143433  143427      26
  143442  143439  143433  143436      27  143445  143439  143433  143427      26
  143445  143439  143433  143436      27  143448  143439  143433  143427      26
  143448  143439  143433  143436      27  143451  143433  143427  143430       2
  143451  143433  143439  143442      26  143451  143433  143439  143445      26
  143451  143433  143439  143448      26  143454  143451  143433  143427      26
  143454  143451  143433  143436      27  143454  143451  143433  143439      26
  143457  143451  143433  143427      26  143457  143451  143433  143436      27
  143457  143451  143433  143439      26  143460  143451  143433  143427      26
  143460  143451  143433  143436      27  143460  143451  143433  143439      26
  143463  143427  143421  143424       1  143463  143427  143433  143436       2
  143463  143469  143475  143478       1  143466  143463  143427  143430      36
  143466  143463 -143427  143430       1  143466  143463 -143427  143430      37
  143466  143463  143469  143472      31  143466  143463 -143469  143472      18
  143367  143415  143421  143424      18  143370  143367  143361  143364       1
  143370  143367  143415  143421       1  143373  143367  143361  143364       1
  143376  143373  143367  143361       2  143376  143373  143367  143370       2
  143379  143373  143367  143361       2  143379  143373  143367  143370       2
  143382  143373  143367  143370       2  143385  143382  143373  143376       1
  143385  143382  143373  143379       1  143388  143385  143382  143373      44
  143394  143391  143385  143382      44  143394  143391  143385  143388      44
  143397  143391  143385  143388      44  143400  143397  143391  143385      44
  143400  143397  143391  143394      44  143403  143397  143391  143394      44
  143406  143403  143397  143391      44  143406  143403  143397  143400      44
  143406  143403  143409  143382      44  143409  143382  143373  143376       1
  143409  143382  143373  143379       1  143409  143382  143385  143388      44
  143409  143403  143397  143400      44  143412  143409  143382  143373      44
  143412  143409  143382  143385      44  143412  143409  143403  143397      44
  143412  143409  143403  143406      44  143415  143367  143361  143364       1
  143415  143367  143373  143376       2  143415  143367  143373  143379       2
  143415  143421  143427  143430       1  143418  143415  143367  143370      36
  143418  143415 -143367  143370       1  143418  143415 -143367  143370      37
  143418  143415  143421  143424      31  143418  143415 -143421  143424      18
  143331  143355  143361  143364      18  143334  143331  143325  143328       1
  143334  143331  143355  143361       1  143337  143331  143325  143328       1
  143340  143337  143331  143325       2  143340  143337  143331  143334       2
  143343  143337  143331  143325       2  143343  143337  143331  143334       2
  143346  143337  143331  143334       2  143349  143346  143337  143340       1
  143349  143346  143337  143343       1  143352  143346  143337  143340       1
  143352  143346  143337  143343       1  143355  143331  143325  143328       1
  143355  143331  143337  143340       2  143355  143331  143337  143343       2
  143355  143361  143367  143370       1  143358  143355  143331  143334      36
  143358  143355 -143331  143334       1  143358  143355 -143331  143334      37
  143358  143355  143361  143364      31  143358  143355 -143361  143364      18
  143310  143319  143325  143328      18  143313  143310  143304  143307       1
  143313  143310  143319  143325       1  143316  143310  143304  143307       1
  143316  143310  143319  143325       1  143319  143310  143304  143307       1
  143319  143325  143331  143334       1  143322  143319  143310  143313      36
  143322  143319 -143310  143313       1  143322  143319 -143310  143313      37
  143322  143319  143310  143316      36  143322  143319 -143310  143316       1
  143322  143319 -143310  143316      37  143322  143319  143325  143328      31
  143322  143319 -143325  143328      18  143280  143298  143304  143307      18
  143283  143280  143274  143277       1  143283  143280  143298  143304       1
  143286  143280  143274  143277       1  143289  143286  143280  143274       2
  143289  143286  143280  143283       2  143292  143286  143280  143274       2
  143292  143286  143280  143283       2  143295  143286  143280  143274       2
  143295  143286  143280  143283       2  143298  143280  143274  143277       1
  143298  143280  143286  143289       2  143298  143280  143286  143292       2
  143298  143280  143286  143295       2  143298  143304  143310  143313       1
  143298  143304  143310  143316       1  143301  143298  143280  143283      36
  143301  143298 -143280  143283       1  143301  143298 -143280  143283      37
  143301  143298  143304  143307      31  143301  143298 -143304  143307      18
  143229  143268  143274  143277      18  143232  143229  143223  143226       1
  143232  143229  143268  143274       1  143235  143229  143223  143226       1
  143238  143235  143229  143223       2  143238  143235  143229  143232       2
  143241  143235  143229  143223       2  143241  143235  143229  143232       2
  143244  143235  143229  143232       2  143247  143244  143235  143229       2
  143247  143244  143235  143238       2  143247  143244  143235  143241       2
  143250  143244  143235  143229       2  143250  143244  143235  143238       2
  143250  143244  143235  143241       2  143253  143244  143235  143238       2
  143253  143244  143235  143241       2  143256  143253  143244  143247     135
  143256  143253  143244  143250     135  143259  143256  143253  143244     135
  143262  143256  143253  143244     135  143265  143256  143253  143244     135
  143268  143229  143223  143226       1  143268  143229  143235  143238       2
  143268  143229  143235  143241       2  143268  143274  143280  143283       1
  143271  143268  143229  143232      36  143271  143268 -143229  143232       1
  143271  143268 -143229  143232      37  143271  143268  143274  143277      31
  143271  143268 -143274  143277      18  143199  143217  143223  143226      18
  143202  143199  143193  143196       1  143202  143199  143217  143223       1
  143205  143199  143193  143196       1  143208  143205  143199  143193       2
  143208  143205  143199  143202       2  143211  143205  143199  143193       2
  143211  143205  143199  143202       2  143214  143205  143199  143193       2
  143214  143205  143199  143202       2  143217  143199  143193  143196       1
  143217  143199  143205  143208       2  143217  143199  143205  143211       2
  143217  143199  143205  143214       2  143217  143223  143229  143232       1
  143220  143217  143199  143202      36  143220  143217 -143199  143202       1
  143220  143217 -143199  143202      37  143220  143217  143223  143226      31
  143220  143217 -143223  143226      18  143163  143187  143193  143196      18
  143166  143163  143157  143160       1  143166  143163  143187  143193       1
  143169  143163  143157  143160       1  143172  143169  143163  143157       2
  143172  143169  143163  143166       2  143175  143169  143163  143157       2
  143175  143169  143163  143166       2  143178  143169  143163  143166       2
  143181  143178  143169  143172       1  143181  143178  143169  143175       1
  143184  143178  143169  143172       1  143184  143178  143169  143175       1
  143187  143163  143157  143160       1  143187  143163  143169  143172       2
  143187  143163  143169  143175       2  143187  143193  143199  143202       1
  143190  143187  143163  143166      36  143190  143187 -143163  143166       1
  143190  143187 -143163  143166      37  143190  143187  143193  143196      31
  143190  143187 -143193  143196      18  143100  143151  143157  143160      18
  143103  143100  143094  143097       1  143103  143100  143151  143157       1
  143106  143100  143094  143097       1  143109  143106  143100  143094       2
  143109  143106  143100  143103       2  143112  143106  143100  143094       2
  143112  143106  143100  143103       2  143115  143106  143100  143103       2
  143118  143115  143106  143109       1  143118  143115  143106  143112       1
  143121  143118  143115  143106      44  143127  143124  143118  143115      44
  143127  143124  143118  143121      44  143130  143124  143118  143121      44
  143133  143130  143124  143127      44  143136  143133  143130  143124       7
  143136  143133 -143130  143124      45  143136  143133 -143130  143124       9
  143136  143133 -143130  143124      46  143139  143130  143124  143127      44
  143139  143130  143133  143136       7  143139  143130 -143133  143136      45
  143139  143130 -143133  143136       9  143139  143130 -143133  143136      46
  143142  143139  143130  143124      44  143142  143139  143130  143133      44
  143142  143139  143145  143115      44  143145  143115  143106  143109       1
  143145  143115  143106  143112       1  143145  143115  143118  143121      44
  143148  143145  143115  143106      44  143148  143145  143115  143118      44
  143148  143145  143139  143130      44  143148  143145  143139  143142      44
  143151  143100  143094  143097       1  143151  143100  143106  143109       2
  143151  143100  143106  143112       2  143151  143157  143163  143166       1
  143154  143151  143100  143103      36  143154  143151 -143100  143103       1
  143154  143151 -143100  143103      37  143154  143151  143157  143160      31
  143154  143151 -143157  143160      18  143079  143088  143094  143097      18
  143082  143079  143073  143076       1  143082  143079  143088  143094       1
  143085  143079  143073  143076       1  143085  143079  143088  143094       1
  143088  143079  143073  143076       1  143088  143094  143100  143103       1
  143091  143088  143079  143082      36  143091  143088 -143079  143082       1
  143091  143088 -143079  143082      37  143091  143088  143079  143085      36
  143091  143088 -143079  143085       1  143091  143088 -143079  143085      37
  143091  143088  143094  143097      31  143091  143088 -143094  143097      18
  143031  143067  143073  143076      18  143034  143031  143025  143028       1
  143034  143031  143067  143073       1  143037  143031  143025  143028       1
  143040  143037  143031  143025       2  143040  143037  143031  143034       2
  143043  143037  143031  143034       2  143046  143043  143037  143031      26
  143046  143043  143037  143040      27  143049  143043  143037  143031      26
  143049  143043  143037  143040      27  143052  143043  143037  143031      26
  143052  143043  143037  143040      27  143055  143037  143031  143034       2
  143055  143037  143043  143046      26  143055  143037  143043  143049      26
  143055  143037  143043  143052      26  143058  143055  143037  143031      26
  143058  143055  143037  143040      27  143058  143055  143037  143043      26
  143061  143055  143037  143031      26  143061  143055  143037  143040      27
  143061  143055  143037  143043      26  143064  143055  143037  143031      26
  143064  143055  143037  143040      27  143064  143055  143037  143043      26
  143067  143031  143025  143028       1  143067  143031  143037  143040       2
  143067  143073  143079  143082       1  143067  143073  143079  143085       1
  143070  143067  143031  143034      36  143070  143067 -143031  143034       1
  143070  143067 -143031  143034      37  143070  143067  143073  143076      31
  143070  143067 -143073  143076      18  142986  143019  143025  143028      18
  142989  142986  142980  142983       1  142989  142986  143019  143025       1
  142992  142986  142980  142983       1  142995  142992  142986  142980       2
  142995  142992  142986  142989       2  142998  142992  142986  142980       2
  142998  142992  142986  142989       2  143001  142992  142986  142989       2
  143004  143001  142992  142986      26  143004  143001  142992  142995      27
  143004  143001  142992  142998      27  143007  143001  142992  142986      26
  143007  143001  142992  142995      27  143007  143001  142992  142998      27
  143010  143001  142992  142995       2  143010  143001  142992  142998       2
  143013  143010  143001  143004       1  143013  143010  143001  143007       1
  143016  143010  143001  143004       1  143016  143010  143001  143007       1
  143019  142986  142980  142983       1  143019  142986  142992  142995       2
  143019  142986  142992  142998       2  143019  143025  143031  143034       1
  143022  143019  142986  142989      36  143022  143019 -142986  142989       1
  143022  143019 -142986  142989      37  143022  143019  143025  143028      31
  143022  143019 -143025  143028      18  142953  142974  142980  142983      18
  142956  142953  142947  142950       1  142956  142953  142974  142980       1
  142959  142953  142947  142950       1  142962  142959  142953  142947       2
  142962  142959  142953  142956       2  142965  142959  142953  142947       2
  142965  142959  142953  142956       2  142968  142959  142953  142956      83
  142968  142959 -142953  142956       9  142971  142968  142959  142953     112
  142971  142968 -142959  142953     113  142971  142968 -142959  142953     114
  142971  142968 -142959  142953     115  142971  142968  142959  142962      88
  142971  142968  142959  142965      88  142974  142953  142947  142950       1
  142974  142953  142959  142962       2  142974  142953  142959  142965       2
  142974  142980  142986  142989       1  142977  142974  142953  142956      36
  142977  142974 -142953  142956       1  142977  142974 -142953  142956      37
  142977  142974  142980  142983      31  142977  142974 -142980  142983      18
  142920  142941  142947  142950      18  142923  142920  142914  142917       1
  142923  142920  142941  142947       1  142926  142920  142914  142917       1
  142929  142926  142920  142914       2  142929  142926  142920  142923       2
  142932  142926  142920  142914       2  142932  142926  142920  142923       2
  142935  142926  142920  142923      83  142935  142926 -142920  142923       9
  142938  142935  142926  142920     112  142938  142935 -142926  142920     113
  142938  142935 -142926  142920     114  142938  142935 -142926  142920     115
  142938  142935  142926  142929      88  142938  142935  142926  142932      88
  142941  142920  142914  142917       1  142941  142920  142926  142929       2
  142941  142920  142926  142932       2  142941  142947  142953  142956       1
  142944  142941  142920  142923      36  142944  142941 -142920  142923       1
  142944  142941 -142920  142923      37  142944  142941  142947  142950      31
  142944  142941 -142947  142950      18  142887  142908  142914  142917      18
  142890  142887  142881  142884       1  142890  142887  142908  142914       1
  142893  142887  142881  142884       1  142896  142893  142887  142881       2
  142896  142893  142887  142890       2  142899  142893  142887  142881       2
  142899  142893  142887  142890       2  142902  142893  142887  142890      83
  142902  142893 -142887  142890       9  142905  142902  142893  142887     112
  142905  142902 -142893  142887     113  142905  142902 -142893  142887     114
  142905  142902 -142893  142887     115  142905  142902  142893  142896      88
  142905  142902  142893  142899      88  142908  142887  142881  142884       1
  142908  142887  142893  142896       2  142908  142887  142893  142899       2
  142908  142914  142920  142923       1  142911  142908  142887  142890      36
  142911  142908 -142887  142890       1  142911  142908 -142887  142890      37
  142911  142908  142914  142917      31  142911  142908 -142914  142917      18
  142836  142875  142881  142884      18  142839  142836  142830  142833       1
  142839  142836  142875  142881       1  142842  142836  142830  142833       1
  142845  142842  142836  142830       2  142845  142842  142836  142839       2
  142848  142842  142836  142830       2  142848  142842  142836  142839       2
  142851  142842  142836  142839       2  142854  142851  142842  142836      26
  142854  142851  142842  142845      27  142854  142851  142842  142848      27
  142857  142851  142842  142836      26  142857  142851  142842  142845      27
  142857  142851  142842  142848      27  142860  142851  142842  142845       2
  142860  142851  142842  142848       2  142863  142860  142851  142854      36
  142863  142860 -142851  142854       1  142863  142860 -142851  142854      37
  142863  142860  142851  142857      36  142863  142860 -142851  142857       1
  142863  142860 -142851  142857      37  142866  142860  142851  142854       1
  142866  142860  142851  142857       1  142869  142866  142860  142851      18
  142869  142866  142860  142863      31  142869  142866 -142860  142863      18
  142872  142866  142860  142851      18  142872  142866  142860  142863      31
  142872  142866 -142860  142863      18  142875  142836  142830  142833       1
  142875  142836  142842  142845       2  142875  142836  142842  142848       2
  142875  142881  142887  142890       1  142878  142875  142836  142839      36
  142878  142875 -142836  142839       1  142878  142875 -142836  142839      37
  142878  142875  142881  142884      31  142878  142875 -142881  142884      18
  142785  142824  142830  142833      18  142788  142785  142779  142782       1
  142788  142785  142824  142830       1  142791  142785  142779  142782       1
  142794  142791  142785  142779       2  142794  142791  142785  142788       2
  142797  142791  142785  142779       2  142797  142791  142785  142788       2
  142800  142791  142785  142788       2  142803  142800  142791  142785       2
  142803  142800  142791  142794       2  142803  142800  142791  142797       2
  142806  142800  142791  142785       2  142806  142800  142791  142794       2
  142806  142800  142791  142797       2  142809  142800  142791  142794       2
  142809  142800  142791  142797       2  142812  142809  142800  142803     135
  142812  142809  142800  142806     135  142815  142812  142809  142800     135
  142818  142812  142809  142800     135  142821  142812  142809  142800     135
  142824  142785  142779  142782       1  142824  142785  142791  142794       2
  142824  142785  142791  142797       2  142824  142830  142836  142839       1
  142827  142824  142785  142788      36  142827  142824 -142785  142788       1
  142827  142824 -142785  142788      37  142827  142824  142830  142833      31
  142827  142824 -142830  142833      18  142728  142773  142779  142782      18
  142731  142728  142722  142725       1  142731  142728  142773  142779       1
  142734  142728  142722  142725       1  142737  142734  142728  142722       2
  142737  142734  142728  142731       2  142740  142734  142728  142731       2
  142743  142740  142734  142728      26  142743  142740  142734  142737      27
  142746  142740  142734  142728      26  142746  142740  142734  142737      27
  142749  142740  142734  142728      26  142749  142740  142734  142737      27
  142752  142734  142728  142731       2  142752  142734  142740  142743      26
  142752  142734  142740  142746      26  142752  142734  142740  142749      26
  142755  142752  142734  142728      26  142755  142752  142734  142737      27
  142755  142752  142734  142740      26  142758  142752  142734  142728      26
  142758  142752  142734  142737      27  142758  142752  142734  142740      26
  142761  142752  142734  142737      26  142764  142761  142752  142734      26
  142764  142761  142752  142755      27  142764  142761  142752  142758      27
  142767  142761  142752  142734      26  142767  142761  142752  142755      27
  142767  142761  142752  142758      27  142770  142761  142752  142734      26
  142770  142761  142752  142755      27  142770  142761  142752  142758      27
  142773  142728  142722  142725       1  142773  142728  142734  142737       2
  142773  142779  142785  142788       1  142776  142773  142728  142731      36
  142776  142773 -142728  142731       1  142776  142773 -142728  142731      37
  142776  142773  142779  142782      31  142776  142773 -142779  142782      18
  142662  142716  142722  142725      18  142665  142662  142656  142659       1
  142665  142662  142716  142722       1  142668  142662  142656  142659       1
  142671  142668  142662  142656       2  142671  142668  142662  142665       2
  142674  142668  142662  142656       2  142674  142668  142662  142665       2
  142677  142668  142662  142665       2  142680  142677  142668  142662      26
  142680  142677  142668  142671      27  142680  142677  142668  142674      27
  142683  142677  142668  142662      26  142683  142677  142668  142671      27
  142683  142677  142668  142674      27  142686  142677  142668  142671      26
  142686  142677  142668  142674      26  142689  142686  142677  142668      26
  142689  142686  142677  142680      27  142689  142686  142677  142683      27
  142692  142686  142677  142668      26  142692  142686  142677  142680      27
  142692  142686  142677  142683      27  142695  142686  142677  142680      26
  142695  142686  142677  142683      26  142698  142695  142686  142677       2
  142698  142695  142686  142689       2  142698  142695  142686  142692       2
  142701  142695  142686  142677       2  142701  142695  142686  142689       2
  142701  142695  142686  142692       2  142704  142695  142686  142689       2
  142704  142695  142686  142692       2  142707  142704  142695  142686       2
  142707  142704  142695  142698       2  142707  142704  142695  142701       2
  142710  142704  142695  142686       2  142710  142704  142695  142698       2
  142710  142704  142695  142701       2  142713  142704  142695  142686       2
  142713  142704  142695  142698       2  142713  142704  142695  142701       2
  142716  142662  142656  142659       1  142716  142662  142668  142671       2
  142716  142662  142668  142674       2  142716  142722  142728  142731       1
  142719  142716  142662  142665      36  142719  142716 -142662  142665       1
  142719  142716 -142662  142665      37  142719  142716  142722  142725      31
  142719  142716 -142722  142725      18  142617  142650  142656  142659      18
  142620  142617  142611  142614       1  142620  142617  142650  142656       1
  142623  142617  142611  142614       1  142626  142623  142617  142611       2
  142626  142623  142617  142620       2  142629  142623  142617  142611       2
  142629  142623  142617  142620       2  142632  142623  142617  142620       2
  142635  142632  142623  142617      26  142635  142632  142623  142626      27
  142635  142632  142623  142629      27  142638  142632  142623  142617      26
  142638  142632  142623  142626      27  142638  142632  142623  142629      27
  142641  142632  142623  142626       2  142641  142632  142623  142629       2
  142644  142641  142632  142635       1  142644  142641  142632  142638       1
  142647  142641  142632  142635       1  142647  142641  142632  142638       1
  142650  142617  142611  142614       1  142650  142617  142623  142626       2
  142650  142617  142623  142629       2  142650  142656  142662  142665       1
  142653  142650  142617  142620      36  142653  142650 -142617  142620       1
  142653  142650 -142617  142620      37  142653  142650  142656  142659      31
  142653  142650 -142656  142659      18  142569  142605  142611  142614      18
  142572  142569  142563  142566       1  142572  142569  142605  142611       1
  142575  142569  142563  142566       1  142578  142575  142569  142563       2
  142578  142575  142569  142572       2  142581  142575  142569  142572       2
  142584  142581  142575  142569      26  142584  142581  142575  142578      27
  142587  142581  142575  142569      26  142587  142581  142575  142578      27
  142590  142581  142575  142569      26  142590  142581  142575  142578      27
  142593  142575  142569  142572       2  142593  142575  142581  142584      26
  142593  142575  142581  142587      26  142593  142575  142581  142590      26
  142596  142593  142575  142569      26  142596  142593  142575  142578      27
  142596  142593  142575  142581      26  142599  142593  142575  142569      26
  142599  142593  142575  142578      27  142599  142593  142575  142581      26
  142602  142593  142575  142569      26  142602  142593  142575  142578      27
  142602  142593  142575  142581      26  142605  142569  142563  142566       1
  142605  142569  142575  142578       2  142605  142611  142617  142620       1
  142608  142605  142569  142572      36  142608  142605 -142569  142572       1
  142608  142605 -142569  142572      37  142608  142605  142611  142614      31
  142608  142605 -142611  142614      18  142512  142557  142563  142566      18
  142515  142512  142506  142509       1  142515  142512  142557  142563       1
  142518  142512  142506  142509       1  142521  142518  142512  142506       2
  142521  142518  142512  142515       2  142524  142518  142512  142515       2
  142527  142524  142518  142512      26  142527  142524  142518  142521      27
  142530  142524  142518  142512      26  142530  142524  142518  142521      27
  142533  142524  142518  142512      26  142533  142524  142518  142521      27
  142536  142518  142512  142515       2  142536  142518  142524  142527      26
  142536  142518  142524  142530      26  142536  142518  142524  142533      26
  142539  142536  142518  142512      26  142539  142536  142518  142521      27
  142539  142536  142518  142524      26  142542  142536  142518  142512      26
  142542  142536  142518  142521      27  142542  142536  142518  142524      26
  142545  142536  142518  142521      26  142548  142545  142536  142518      26
  142548  142545  142536  142539      27  142548  142545  142536  142542      27
  142551  142545  142536  142518      26  142551  142545  142536  142539      27
  142551  142545  142536  142542      27  142554  142545  142536  142518      26
  142554  142545  142536  142539      27  142554  142545  142536  142542      27
  142557  142512  142506  142509       1  142557  142512  142518  142521       2
  142557  142563  142569  142572       1  142560  142557  142512  142515      36
  142560  142557 -142512  142515       1  142560  142557 -142512  142515      37
  142560  142557  142563  142566      31  142560  142557 -142563  142566      18
  142455  142500  142506  142509      18  142458  142455  142449  142452       1
  142458  142455  142500  142506       1  142461  142455  142449  142452       1
  142464  142461  142455  142449       2  142464  142461  142455  142458       2
  142467  142461  142455  142449       2  142467  142461  142455  142458       2
  142470  142461  142455  142458       2  142473  142470  142461  142455      26
  142473  142470  142461  142464      27  142473  142470  142461  142467      27
  142476  142470  142461  142464      26  142476  142470  142461  142467      26
  142479  142476  142470  142461      26  142479  142476  142470  142473      27
  142482  142476  142470  142461      26  142482  142476  142470  142473      27
  142485  142476  142470  142461      26  142485  142476  142470  142473      27
  142488  142470  142461  142464      26  142488  142470  142461  142467      26
  142488  142470  142476  142479      26  142488  142470  142476  142482      26
  142488  142470  142476  142485      26  142491  142488  142470  142461      26
  142491  142488  142470  142473      27  142491  142488  142470  142476      26
  142494  142488  142470  142461      26  142494  142488  142470  142473      27
  142494  142488  142470  142476      26  142497  142488  142470  142461      26
  142497  142488  142470  142473      27  142497  142488  142470  142476      26
  142500  142455  142449  142452       1  142500  142455  142461  142464       2
  142500  142455  142461  142467       2  142500  142506  142512  142515       1
  142503  142500  142455  142458      36  142503  142500 -142455  142458       1
  142503  142500 -142455  142458      37  142503  142500  142506  142509      31
  142503  142500 -142506  142509      18  142422  142443  142449  142452      18
  142425  142422  142416  142419       1  142425  142422  142443  142449       1
  142428  142422  142416  142419       1  142431  142428  142422  142416       2
  142431  142428  142422  142425       2  142434  142428  142422  142416       2
  142434  142428  142422  142425       2  142437  142428  142422  142425      83
  142437  142428 -142422  142425       9  142440  142437  142428  142422     112
  142440  142437 -142428  142422     113  142440  142437 -142428  142422     114
  142440  142437 -142428  142422     115  142440  142437  142428  142431      88
  142440  142437  142428  142434      88  142443  142422  142416  142419       1
  142443  142422  142428  142431       2  142443  142422  142428  142434       2
  142443  142449  142455  142458       1  142446  142443  142422  142425      36
  142446  142443 -142422  142425       1  142446  142443 -142422  142425      37
  142446  142443  142449  142452      31  142446  142443 -142449  142452      18
  142401  142410  142416  142419      18  142404  142401  142395  142398       1
  142404  142401  142410  142416       1  142407  142401  142395  142398       1
  142407  142401  142410  142416       1  142410  142401  142395  142398       1
  142410  142416  142422  142425       1  142413  142410  142401  142404      36
  142413  142410 -142401  142404       1  142413  142410 -142401  142404      37
  142413  142410  142401  142407      36  142413  142410 -142401  142407       1
  142413  142410 -142401  142407      37  142413  142410  142416  142419      31
  142413  142410 -142416  142419      18  142356  142389  142395  142398      18
  142359  142356  142350  142353       1  142359  142356  142389  142395       1
  142362  142356  142350  142353       1  142365  142362  142356  142350       2
  142365  142362  142356  142359       2  142368  142362  142356  142350       2
  142368  142362  142356  142359       2  142371  142362  142356  142359       2
  142374  142371  142362  142356      26  142374  142371  142362  142365      27
  142374  142371  142362  142368      27  142377  142371  142362  142356      26
  142377  142371  142362  142365      27  142377  142371  142362  142368      27
  142380  142371  142362  142365       2  142380  142371  142362  142368       2
  142383  142380  142371  142374       1  142383  142380  142371  142377       1
  142386  142380  142371  142374       1  142386  142380  142371  142377       1
  142389  142356  142350  142353       1  142389  142356  142362  142365       2
  142389  142356  142362  142368       2  142389  142395  142401  142404       1
  142389  142395  142401  142407       1  142392  142389  142356  142359      36
  142392  142389 -142356  142359       1  142392  142389 -142356  142359      37
  142392  142389  142395  142398      31  142392  142389 -142395  142398      18
  142308  142344  142350  142353      18  142311  142308  142302  142305       1
  142311  142308  142344  142350       1  142314  142308  142302  142305       1
  142317  142314  142308  142302       2  142317  142314  142308  142311       2
  142320  142314  142308  142311       2  142323  142320  142314  142308      26
  142323  142320  142314  142317      27  142326  142320  142314  142308      26
  142326  142320  142314  142317      27  142329  142320  142314  142308      26
  142329  142320  142314  142317      27  142332  142314  142308  142311       2
  142332  142314  142320  142323      26  142332  142314  142320  142326      26
  142332  142314  142320  142329      26  142335  142332  142314  142308      26
  142335  142332  142314  142317      27  142335  142332  142314  142320      26
  142338  142332  142314  142308      26  142338  142332  142314  142317      27
  142338  142332  142314  142320      26  142341  142332  142314  142308      26
  142341  142332  142314  142317      27  142341  142332  142314  142320      26
  142344  142308  142302  142305       1  142344  142308  142314  142317       2
  142344  142350  142356  142359       1  142347  142344  142308  142311      36
  142347  142344 -142308  142311       1  142347  142344 -142308  142311      37
  142347  142344  142350  142353      31  142347  142344 -142350  142353      18
  142287  142296  142302  142305      18  142290  142287  142281  142284       1
  142290  142287  142296  142302       1  142293  142287  142281  142284       1
  142293  142287  142296  142302       1  142296  142287  142281  142284       1
  142296  142302  142308  142311       1  142299  142296  142287  142290      36
  142299  142296 -142287  142290       1  142299  142296 -142287  142290      37
  142299  142296  142287  142293      36  142299  142296 -142287  142293       1
  142299  142296 -142287  142293      37  142299  142296  142302  142305      31
  142299  142296 -142302  142305      18  142257  142275  142281  142284      18
  142260  142257  142251  142254       1  142260  142257  142275  142281       1
  142263  142257  142251  142254       1  142266  142263  142257  142251       2
  142266  142263  142257  142260       2  142269  142263  142257  142251       2
  142269  142263  142257  142260       2  142272  142263  142257  142251       2
  142272  142263  142257  142260       2  142275  142257  142251  142254       1
  142275  142257  142263  142266       2  142275  142257  142263  142269       2
  142275  142257  142263  142272       2  142275  142281  142287  142290       1
  142275  142281  142287  142293       1  142278  142275  142257  142260      36
  142278  142275 -142257  142260       1  142278  142275 -142257  142260      37
  142278  142275  142281  142284      31  142278  142275 -142281  142284      18
  142215  142245  142251  142254      18  142218  142215  142209  142212       1
  142218  142215  142245  142251       1  142221  142215  142209  142212       1
  142224  142221  142215  142209       2  142224  142221  142215  142218       2
  142227  142221  142215  142209       2  142227  142221  142215  142218       2
  142230  142221  142215  142218       2  142233  142230  142221  142224      36
  142233  142230 -142221  142224       1  142233  142230 -142221  142224      37
  142233  142230  142221  142227      36  142233  142230 -142221  142227       1
  142233  142230 -142221  142227      37  142236  142230  142221  142224       1
  142236  142230  142221  142227       1  142239  142236  142230  142221      18
  142239  142236  142230  142233      31  142239  142236 -142230  142233      18
  142242  142236  142230  142221      18  142242  142236  142230  142233      31
  142242  142236 -142230  142233      18  142245  142215  142209  142212       1
  142245  142215  142221  142224       2  142245  142215  142221  142227       2
  142245  142251  142257  142260       1  142248  142245  142215  142218      36
  142248  142245 -142215  142218       1  142248  142245 -142215  142218      37
  142248  142245  142251  142254      31  142248  142245 -142251  142254      18
  142149  142203  142209  142212      18  142152  142149  142143  142146       1
  142152  142149  142203  142209       1  142155  142149  142143  142146       1
  142158  142155  142149  142143       2  142158  142155  142149  142152       2
  142161  142155  142149  142143       2  142161  142155  142149  142152       2
  142164  142155  142149  142152       2  142167  142164  142155  142149      26
  142167  142164  142155  142158      27  142167  142164  142155  142161      27
  142170  142164  142155  142149      26  142170  142164  142155  142158      27
  142170  142164  142155  142161      27  142173  142164  142155  142158      26
  142173  142164  142155  142161      26  142176  142173  142164  142155      26
  142176  142173  142164  142167      27  142176  142173  142164  142170      27
  142179  142173  142164  142155      26  142179  142173  142164  142167      27
  142179  142173  142164  142170      27  142182  142173  142164  142167      26
  142182  142173  142164  142170      26  142185  142182  142173  142164       2
  142185  142182  142173  142176       2  142185  142182  142173  142179       2
  142188  142182  142173  142164       2  142188  142182  142173  142176       2
  142188  142182  142173  142179       2  142191  142182  142173  142176       2
  142191  142182  142173  142179       2  142194  142191  142182  142173       2
  142194  142191  142182  142185       2  142194  142191  142182  142188       2
  142197  142191  142182  142173       2  142197  142191  142182  142185       2
  142197  142191  142182  142188       2  142200  142191  142182  142173       2
  142200  142191  142182  142185       2  142200  142191  142182  142188       2
  142203  142149  142143  142146       1  142203  142149  142155  142158       2
  142203  142149  142155  142161       2  142203  142209  142215  142218       1
  142206  142203  142149  142152      36  142206  142203 -142149  142152       1
  142206  142203 -142149  142152      37  142206  142203  142209  142212      31
  142206  142203 -142209  142212      18  142119  142137  142143  142146      18
  142122  142119  142113  142116       1  142122  142119  142137  142143       1
  142125  142119  142113  142116       1  142128  142125  142119  142113       2
  142128  142125  142119  142122       2  142131  142125  142119  142113       2
  142131  142125  142119  142122       2  142134  142125  142119  142113       2
  142134  142125  142119  142122       2  142137  142119  142113  142116       1
  142137  142119  142125  142128       2  142137  142119  142125  142131       2
  142137  142119  142125  142134       2  142137  142143  142149  142152       1
  142140  142137  142119  142122      36  142140  142137 -142119  142122       1
  142140  142137 -142119  142122      37  142140  142137  142143  142146      31
  142140  142137 -142143  142146      18  142062  142107  142113  142116      18
  142065  142062  142056  142059       1  142065  142062  142107  142113       1
  142068  142062  142056  142059       1  142071  142068  142062  142056       2
  142071  142068  142062  142065       2  142074  142068  142062  142065       2
  142077  142074  142068  142062      26  142077  142074  142068  142071      27
  142080  142074  142068  142062      26  142080  142074  142068  142071      27
  142083  142074  142068  142062      26  142083  142074  142068  142071      27
  142086  142068  142062  142065       2  142086  142068  142074  142077      26
  142086  142068  142074  142080      26  142086  142068  142074  142083      26
  142089  142086  142068  142062      26  142089  142086  142068  142071      27
  142089  142086  142068  142074      26  142092  142086  142068  142062      26
  142092  142086  142068  142071      27  142092  142086  142068  142074      26
  142095  142086  142068  142071      26  142098  142095  142086  142068      26
  142098  142095  142086  142089      27  142098  142095  142086  142092      27
  142101  142095  142086  142068      26  142101  142095  142086  142089      27
  142101  142095  142086  142092      27  142104  142095  142086  142068      26
  142104  142095  142086  142089      27  142104  142095  142086  142092      27
  142107  142062  142056  142059       1  142107  142062  142068  142071       2
  142107  142113  142119  142122       1  142110  142107  142062  142065      36
  142110  142107 -142062  142065       1  142110  142107 -142062  142065      37
  142110  142107  142113  142116      31  142110  142107 -142113  142116      18
  142020  142050  142056  142059      18  142023  142020  142014  142017       1
  142023  142020  142050  142056       1  142026  142020  142014  142017       1
  142029  142026  142020  142014       2  142029  142026  142020  142023       2
  142032  142026  142020  142023       2  142035  142032  142026  142020      26
  142035  142032  142026  142029       2  142038  142032  142026  142020      26
  142038  142032  142026  142029       2  142041  142032  142026  142020      26
  142041  142032  142026  142029       2  142044  142026  142020  142023      83
  142044  142026 -142020  142023       9  142044  142026  142032  142035      83
  142044  142026 -142032  142035       9  142044  142026  142032  142038      83
  142044  142026 -142032  142038       9  142044  142026  142032  142041      83
  142044  142026 -142032  142041       9  142047  142044  142026  142020      84
  142047  142044 -142026  142020      85  142047  142044 -142026  142020      86
  142047  142044 -142026  142020      87  142047  142044  142026  142029      88
  142047  142044  142026  142032      89  142047  142044 -142026  142032      90
  142047  142044 -142026  142032      86  142047  142044 -142026  142032      91
  142050  142020  142014  142017       1  142050  142020  142026  142029       2
  142050  142056  142062  142065       1  142053  142050  142020  142023      36
  142053  142050 -142020  142023       1  142053  142050 -142020  142023      37
  142053  142050  142056  142059      31  142053  142050 -142056  142059      18
  141969  142008  142014  142017      18  141972  141969  141963  141966       1
  141972  141969  142008  142014       1  141975  141969  141963  141966       1
  141978  141975  141969  141963       2  141978  141975  141969  141972       2
  141981  141975  141969  141963       2  141981  141975  141969  141972       2
  141984  141975  141969  141972       2  141987  141984  141975  141969       2
  141987  141984  141975  141978       2  141987  141984  141975  141981       2
  141990  141984  141975  141969       2  141990  141984  141975  141978       2
  141990  141984  141975  141981       2  141993  141984  141975  141978       2
  141993  141984  141975  141981       2  141996  141993  141984  141987     135
  141996  141993  141984  141990     135  141999  141996  141993  141984     135
  142002  141996  141993  141984     135  142005  141996  141993  141984     135
  142008  141969  141963  141966       1  142008  141969  141975  141978       2
  142008  141969  141975  141981       2  142008  142014  142020  142023       1
  142011  142008  141969  141972      36  142011  142008 -141969  141972       1
  142011  142008 -141969  141972      37  142011  142008  142014  142017      31
  142011  142008 -142014  142017      18  141939  141957  141963  141966      18
  141942  141939  141933  141936       1  141942  141939  141957  141963       1
  141945  141939  141933  141936       1  141948  141945  141939  141933       2
  141948  141945  141939  141942       2  141951  141945  141939  141933       2
  141951  141945  141939  141942       2  141954  141945  141939  141933       2
  141954  141945  141939  141942       2  141957  141939  141933  141936       1
  141957  141939  141945  141948       2  141957  141939  141945  141951       2
  141957  141939  141945  141954       2  141957  141963  141969  141972       1
  141960  141957  141939  141942      36  141960  141957 -141939  141942       1
  141960  141957 -141939  141942      37  141960  141957  141963  141966      31
  141960  141957 -141963  141966      18  141906  141903  141894  141891       2
  141906  141903  141894  141897       2  141906  141903  141894  141900       2
  141909  141903  141894  141891       2  141909  141903  141894  141897       2
  141909  141903  141894  141900       2  141912  141903  141894  141897       2
  141912  141903  141894  141900       2  141915  141912  141903  141894      26
  141915  141912  141903  141906      27  141915  141912  141903  141909      27
  141915  141912  141921  141891       2  141918  141912  141903  141894      26
  141918  141912  141903  141906      27  141918  141912  141903  141909      27
  141918  141912  141921  141891       2  141921  141891  141894  141897       1
  141921  141891  141894  141900       1  141921  141912  141903  141906      26
  141921  141912  141903  141909      26  141921  141927  141933  141936      18
  141924  141921  141891  141894       1  141924  141921  141912  141903       2
  141924  141921  141912  141915       2  141924  141921  141912  141918       2
  141924  141921  141927  141933       1  141927  141921  141912  141915       2
  141927  141921  141912  141918       2  141927  141933  141939  141942       1
  141930  141927  141921  141924      36  141930  141927 -141921  141924       1
  141930  141927 -141921  141924      37  141930  141927  141933  141936      31
  141930  141927 -141933  141936      18  141843  141840  141834  141837       1
  141843  141840  141885  141891       1  141846  141840  141834  141837       1
  141849  141846  141840  141834       2  141849  141846  141840  141843       2
  141852  141846  141840  141843       2  141855  141852  141846  141840      26
  141855  141852  141846  141849      27  141858  141852  141846  141840      26
  141858  141852  141846  141849      27  141861  141852  141846  141840      26
  141861  141852  141846  141849      27  141864  141846  141840  141843       2
  141864  141846  141852  141855      26  141864  141846  141852  141858      26
  141864  141846  141852  141861      26  141867  141864  141846  141840      26
  141867  141864  141846  141849      27  141867  141864  141846  141852      26
  141870  141864  141846  141840      26  141870  141864  141846  141849      27
  141870  141864  141846  141852      26  141873  141864  141846  141849      26
  141876  141873  141864  141846      26  141876  141873  141864  141867      27
  141876  141873  141864  141870      27  141879  141873  141864  141846      26
  141879  141873  141864  141867      27  141879  141873  141864  141870      27
  141882  141873  141864  141846      26  141882  141873  141864  141867      27
  141882  141873  141864  141870      27  141885  141840  141834  141837       1
  141885  141840  141846  141849       2  141885  141891  141894  141897       1
  141885  141891  141894  141900       1  141885  141891  141921  141924       1
  141888  141885  141840  141843      36  141888  141885 -141840  141843       1
  141888  141885 -141840  141843      37  141774  141828  141834  141837      18
  141777  141774  141768  141771       1  141777  141774  141828  141834       1
  141780  141774  141768  141771       1  141783  141780  141774  141768       2
  141783  141780  141774  141777       2  141786  141780  141774  141768       2
  141786  141780  141774  141777       2  141789  141780  141774  141777       2
  141792  141789  141780  141774      26  141792  141789  141780  141783      27
  141792  141789  141780  141786      27  141795  141789  141780  141774      26
  141795  141789  141780  141783      27  141795  141789  141780  141786      27
  141798  141789  141780  141783      26  141798  141789  141780  141786      26
  141801  141798  141789  141780      26  141801  141798  141789  141792      27
  141801  141798  141789  141795      27  141804  141798  141789  141780      26
  141804  141798  141789  141792      27  141804  141798  141789  141795      27
  141807  141798  141789  141792      26  141807  141798  141789  141795      26
  141810  141807  141798  141789       2  141810  141807  141798  141801       2
  141810  141807  141798  141804       2  141813  141807  141798  141789       2
  141813  141807  141798  141801       2  141813  141807  141798  141804       2
  141816  141807  141798  141801       2  141816  141807  141798  141804       2
  141819  141816  141807  141798       2  141819  141816  141807  141810       2
  141819  141816  141807  141813       2  141822  141816  141807  141798       2
  141822  141816  141807  141810       2  141822  141816  141807  141813       2
  141825  141816  141807  141798       2  141825  141816  141807  141810       2
  141825  141816  141807  141813       2  141828  141774  141768  141771       1
  141828  141774  141780  141783       2  141828  141774  141780  141786       2
  141828  141834  141840  141843       1  141831  141828  141774  141777      36
  141831  141828 -141774  141777       1  141831  141828 -141774  141777      37
  141831  141828  141834  141837      31  141831  141828 -141834  141837      18
  141717  141762  141768  141771      18  141720  141717  141711  141714       1
  141720  141717  141762  141768       1  141723  141717  141711  141714       1
  141726  141723  141717  141711       2  141726  141723  141717  141720       2
  141729  141723  141717  141711       2  141729  141723  141717  141720       2
  141732  141723  141717  141720       2  141735  141732  141723  141717      26
  141735  141732  141723  141726      27  141735  141732  141723  141729      27
  141738  141732  141723  141726      26  141738  141732  141723  141729      26
  141741  141738  141732  141723      26  141741  141738  141732  141735      27
  141744  141738  141732  141723      26  141744  141738  141732  141735      27
  141747  141738  141732  141723      26  141747  141738  141732  141735      27
  141750  141732  141723  141726      26  141750  141732  141723  141729      26
  141750  141732  141738  141741      26  141750  141732  141738  141744      26
  141750  141732  141738  141747      26  141753  141750  141732  141723      26
  141753  141750  141732  141735      27  141753  141750  141732  141738      26
  141756  141750  141732  141723      26  141756  141750  141732  141735      27
  141756  141750  141732  141738      26  141759  141750  141732  141723      26
  141759  141750  141732  141735      27  141759  141750  141732  141738      26
  141762  141717  141711  141714       1  141762  141717  141723  141726       2
  141762  141717  141723  141729       2  141762  141768  141774  141777       1
  141765  141762  141717  141720      36  141765  141762 -141717  141720       1
  141765  141762 -141717  141720      37  141765  141762  141768  141771      31
  141765  141762 -141768  141771      18  141675  141705  141711  141714      18
  141678  141675  141669  141672       1  141678  141675  141705  141711       1
  141681  141675  141669  141672       1  141684  141681  141675  141669       2
  141684  141681  141675  141678       2  141687  141681  141675  141678       2
  141690  141687  141681  141675      26  141690  141687  141681  141684       2
  141693  141687  141681  141675      26  141693  141687  141681  141684       2
  141696  141687  141681  141675      26  141696  141687  141681  141684       2
  141699  141681  141675  141678      83  141699  141681 -141675  141678       9
  141699  141681  141687  141690      83  141699  141681 -141687  141690       9
  141699  141681  141687  141693      83  141699  141681 -141687  141693       9
  141699  141681  141687  141696      83  141699  141681 -141687  141696       9
  141702  141699  141681  141675      84  141702  141699 -141681  141675      85
  141702  141699 -141681  141675      86  141702  141699 -141681  141675      87
  141702  141699  141681  141684      88  141702  141699  141681  141687      89
  141702  141699 -141681  141687      90  141702  141699 -141681  141687      86
  141702  141699 -141681  141687      91  141705  141675  141669  141672       1
  141705  141675  141681  141684       2  141705  141711  141717  141720       1
  141708  141705  141675  141678      36  141708  141705 -141675  141678       1
  141708  141705 -141675  141678      37  141708  141705  141711  141714      31
  141708  141705 -141711  141714      18  141603  141663  141669  141672      18
  141606  141603  141597  141600       1  141606  141603  141663  141669       1
  141609  141603  141597  141600       1  141612  141609  141603  141597       2
  141612  141609  141603  141606       2  141615  141609  141603  141597       2
  141615  141609  141603  141606       2  141618  141609  141603  141606       2
  141621  141618  141609  141603      26  141621  141618  141609  141612      27
  141621  141618  141609  141615      27  141624  141618  141609  141603      26
  141624  141618  141609  141612      27  141624  141618  141609  141615      27
  141627  141618  141609  141612      26  141627  141618  141609  141615      26
  141630  141627  141618  141609       2  141630  141627  141618  141621       2
  141630  141627  141618  141624       2  141633  141627  141618  141609       2
  141633  141627  141618  141621       2  141633  141627  141618  141624       2
  141636  141627  141618  141621       2  141636  141627  141618  141624       2
  141639  141636  141627  141618       9  141639  141636  141627  141630       9
  141639  141636  141627  141633       9  141642  141636  141627  141630       9
  141642  141636  141627  141633       9  141645  141642  141636  141639      78
  141645  141642 -141636  141639      17  141648  141645  141642  141636      78
  141648  141645 -141642  141636      17  141651  141645  141642  141636      78
  141651  141645 -141642  141636      17  141654  141642  141636  141639      78
  141654  141642 -141636  141639      17  141654  141642  141645  141648      78
  141654  141642 -141645  141648      17  141654  141642  141645  141651      78
  141654  141642 -141645  141651      17  141657  141654  141642  141636      78
  141657  141654 -141642  141636      17  141657  141654  141642  141645      78
  141657  141654 -141642  141645      17  141660  141654  141642  141636      78
  141660  141654 -141642  141636      17  141660  141654  141642  141645      78
  141660  141654 -141642  141645      17  141663  141603  141597  141600       1
  141663  141603  141609  141612       2  141663  141603  141609  141615       2
  141663  141669  141675  141678       1  141666  141663  141603  141606      36
  141666  141663 -141603  141606       1  141666  141663 -141603  141606      37
  141666  141663  141669  141672      31  141666  141663 -141669  141672      18
  141537  141591  141597  141600      18  141540  141537  141531  141534       1
  141540  141537  141591  141597       1  141543  141537  141531  141534       1
  141546  141543  141537  141531       2  141546  141543  141537  141540       2
  141549  141543  141537  141531       2  141549  141543  141537  141540       2
  141552  141543  141537  141540       2  141555  141552  141543  141537      26
  141555  141552  141543  141546      27  141555  141552  141543  141549      27
  141558  141552  141543  141537      26  141558  141552  141543  141546      27
  141558  141552  141543  141549      27  141561  141552  141543  141546      26
  141561  141552  141543  141549      26  141564  141561  141552  141543      26
  141564  141561  141552  141555      27  141564  141561  141552  141558      27
  141567  141561  141552  141543      26  141567  141561  141552  141555      27
  141567  141561  141552  141558      27  141570  141561  141552  141555      26
  141570  141561  141552  141558      26  141573  141570  141561  141552       2
  141573  141570  141561  141564       2  141573  141570  141561  141567       2
  141576  141570  141561  141552       2  141576  141570  141561  141564       2
  141576  141570  141561  141567       2  141579  141570  141561  141564       2
  141579  141570  141561  141567       2  141582  141579  141570  141561       2
  141582  141579  141570  141573       2  141582  141579  141570  141576       2
  141585  141579  141570  141561       2  141585  141579  141570  141573       2
  141585  141579  141570  141576       2  141588  141579  141570  141561       2
  141588  141579  141570  141573       2  141588  141579  141570  141576       2
  141591  141537  141531  141534       1  141591  141537  141543  141546       2
  141591  141537  141543  141549       2  141591  141597  141603  141606       1
  141594  141591  141537  141540      36  141594  141591 -141537  141540       1
  141594  141591 -141537  141540      37  141594  141591  141597  141600      31
  141594  141591 -141597  141600      18  141480  141525  141531  141534      18
  141483  141480  141474  141477       1  141483  141480  141525  141531       1
  141486  141480  141474  141477       1  141489  141486  141480  141474       2
  141489  141486  141480  141483       2  141492  141486  141480  141483       2
  141495  141492  141486  141480      26  141495  141492  141486  141489      27
  141498  141492  141486  141480      26  141498  141492  141486  141489      27
  141501  141492  141486  141480      26  141501  141492  141486  141489      27
  141504  141486  141480  141483       2  141504  141486  141492  141495      26
  141504  141486  141492  141498      26  141504  141486  141492  141501      26
  141507  141504  141486  141480      26  141507  141504  141486  141489      27
  141507  141504  141486  141492      26  141510  141504  141486  141480      26
  141510  141504  141486  141489      27  141510  141504  141486  141492      26
  141513  141504  141486  141489      26  141516  141513  141504  141486      26
  141516  141513  141504  141507      27  141516  141513  141504  141510      27
  141519  141513  141504  141486      26  141519  141513  141504  141507      27
  141519  141513  141504  141510      27  141522  141513  141504  141486      26
  141522  141513  141504  141507      27  141522  141513  141504  141510      27
  141525  141480  141474  141477       1  141525  141480  141486  141489       2
  141525  141531  141537  141540       1  141528  141525  141480  141483      36
  141528  141525 -141480  141483       1  141528  141525 -141480  141483      37
  141528  141525  141531  141534      31  141528  141525 -141531  141534      18
  141423  141468  141474  141477      18  141426  141423  141417  141420       1
  141426  141423  141468  141474       1  141429  141423  141417  141420       1
  141432  141429  141423  141417       2  141432  141429  141423  141426       2
  141435  141429  141423  141426       2  141438  141435  141429  141423      26
  141438  141435  141429  141432      27  141441  141435  141429  141423      26
  141441  141435  141429  141432      27  141444  141435  141429  141423      26
  141444  141435  141429  141432      27  141447  141429  141423  141426       2
  141447  141429  141435  141438      26  141447  141429  141435  141441      26
  141447  141429  141435  141444      26  141450  141447  141429  141423      26
  141450  141447  141429  141432      27  141450  141447  141429  141435      26
  141453  141447  141429  141423      26  141453  141447  141429  141432      27
  141453  141447  141429  141435      26  141456  141447  141429  141432      26
  141459  141456  141447  141429      26  141459  141456  141447  141450      27
  141459  141456  141447  141453      27  141462  141456  141447  141429      26
  141462  141456  141447  141450      27  141462  141456  141447  141453      27
  141465  141456  141447  141429      26  141465  141456  141447  141450      27
  141465  141456  141447  141453      27  141468  141423  141417  141420       1
  141468  141423  141429  141432       2  141468  141474  141480  141483       1
  141471  141468  141423  141426      36  141471  141468 -141423  141426       1
  141471  141468 -141423  141426      37  141471  141468  141474  141477      31
  141471  141468 -141474  141477      18  141378  141411  141417  141420      18
  141381  141378  141372  141375       1  141381  141378  141411  141417       1
  141384  141378  141372  141375       1  141387  141384  141378  141372       2
  141387  141384  141378  141381       2  141390  141384  141378  141372       2
  141390  141384  141378  141381       2  141393  141384  141378  141381       2
  141396  141393  141384  141378      26  141396  141393  141384  141387      27
  141396  141393  141384  141390      27  141399  141393  141384  141378      26
  141399  141393  141384  141387      27  141399  141393  141384  141390      27
  141402  141393  141384  141387       2  141402  141393  141384  141390       2
  141405  141402  141393  141396       1  141405  141402  141393  141399       1
  141408  141402  141393  141396       1  141408  141402  141393  141399       1
  141411  141378  141372  141375       1  141411  141378  141384  141387       2
  141411  141378  141384  141390       2  141411  141417  141423  141426       1
  141414  141411  141378  141381      36  141414  141411 -141378  141381       1
  141414  141411 -141378  141381      37  141414  141411  141417  141420      31
  141414  141411 -141417  141420      18  141321  141366  141372  141375      18
  141324  141321  141315  141318       1  141324  141321  141366  141372       1
  141327  141321  141315  141318       1  141330  141327  141321  141315       2
  141330  141327  141321  141324       2  141333  141327  141321  141324       2
  141336  141333  141327  141321      26  141336  141333  141327  141330      27
  141339  141333  141327  141321      26  141339  141333  141327  141330      27
  141342  141333  141327  141321      26  141342  141333  141327  141330      27
  141345  141327  141321  141324       2  141345  141327  141333  141336      26
  141345  141327  141333  141339      26  141345  141327  141333  141342      26
  141348  141345  141327  141321      26  141348  141345  141327  141330      27
  141348  141345  141327  141333      26  141351  141345  141327  141321      26
  141351  141345  141327  141330      27  141351  141345  141327  141333      26
  141354  141345  141327  141330      26  141357  141354  141345  141327      26
  141357  141354  141345  141348      27  141357  141354  141345  141351      27
  141360  141354  141345  141327      26  141360  141354  141345  141348      27
  141360  141354  141345  141351      27  141363  141354  141345  141327      26
  141363  141354  141345  141348      27  141363  141354  141345  141351      27
  141366  141321  141315  141318       1  141366  141321  141327  141330       2
  141366  141372  141378  141381       1  141369  141366  141321  141324      36
  141369  141366 -141321  141324       1  141369  141366 -141321  141324      37
  141369  141366  141372  141375      31  141369  141366 -141372  141375      18
  141300  141309  141315  141318      18  141303  141300  141294  141297       1
  141303  141300  141309  141315       1  141306  141300  141294  141297       1
  141306  141300  141309  141315       1  141309  141300  141294  141297       1
  141309  141315  141321  141324       1  141312  141309  141300  141303      36
  141312  141309 -141300  141303       1  141312  141309 -141300  141303      37
  141312  141309  141300  141306      36  141312  141309 -141300  141306       1
  141312  141309 -141300  141306      37  141312  141309  141315  141318      31
  141312  141309 -141315  141318      18  141243  141288  141294  141297      18
  141246  141243  141237  141240       1  141246  141243  141288  141294       1
  141249  141243  141237  141240       1  141252  141249  141243  141237       2
  141252  141249  141243  141246       2  141255  141249  141243  141246       2
  141258  141255  141249  141243      26  141258  141255  141249  141252      27
  141261  141255  141249  141243      26  141261  141255  141249  141252      27
  141264  141255  141249  141243      26  141264  141255  141249  141252      27
  141267  141249  141243  141246       2  141267  141249  141255  141258      26
  141267  141249  141255  141261      26  141267  141249  141255  141264      26
  141270  141267  141249  141243      26  141270  141267  141249  141252      27
  141270  141267  141249  141255      26  141273  141267  141249  141243      26
  141273  141267  141249  141252      27  141273  141267  141249  141255      26
  141276  141267  141249  141252      26  141279  141276  141267  141249      26
  141279  141276  141267  141270      27  141279  141276  141267  141273      27
  141282  141276  141267  141249      26  141282  141276  141267  141270      27
  141282  141276  141267  141273      27  141285  141276  141267  141249      26
  141285  141276  141267  141270      27  141285  141276  141267  141273      27
  141288  141243  141237  141240       1  141288  141243  141249  141252       2
  141288  141294  141300  141303       1  141288  141294  141300  141306       1
  141291  141288  141243  141246      36  141291  141288 -141243  141246       1
  141291  141288 -141243  141246      37  141291  141288  141294  141297      31
  141291  141288 -141294  141297      18  141177  141231  141237  141240      18
  141180  141177  141171  141174       1  141180  141177  141231  141237       1
  141183  141177  141171  141174       1  141186  141183  141177  141171       2
  141186  141183  141177  141180       2  141189  141183  141177  141171       2
  141189  141183  141177  141180       2  141192  141183  141177  141180       2
  141195  141192  141183  141177      26  141195  141192  141183  141186      27
  141195  141192  141183  141189      27  141198  141192  141183  141177      26
  141198  141192  141183  141186      27  141198  141192  141183  141189      27
  141201  141192  141183  141186      26  141201  141192  141183  141189      26
  141204  141201  141192  141183      26  141204  141201  141192  141195      27
  141204  141201  141192  141198      27  141207  141201  141192  141183      26
  141207  141201  141192  141195      27  141207  141201  141192  141198      27
  141210  141201  141192  141195      26  141210  141201  141192  141198      26
  141213  141210  141201  141192       2  141213  141210  141201  141204       2
  141213  141210  141201  141207       2  141216  141210  141201  141192       2
  141216  141210  141201  141204       2  141216  141210  141201  141207       2
  141219  141210  141201  141204       2  141219  141210  141201  141207       2
  141222  141219  141210  141201       2  141222  141219  141210  141213       2
  141222  141219  141210  141216       2  141225  141219  141210  141201       2
  141225  141219  141210  141213       2  141225  141219  141210  141216       2
  141228  141219  141210  141201       2  141228  141219  141210  141213       2
  141228  141219  141210  141216       2  141231  141177  141171  141174       1
  141231  141177  141183  141186       2  141231  141177  141183  141189       2
  141231  141237  141243  141246       1  141234  141231  141177  141180      36
  141234  141231 -141177  141180       1  141234  141231 -141177  141180      37
  141234  141231  141237  141240      31  141234  141231 -141237  141240      18
  141126  141165  141171  141174      18  141129  141126  141120  141123       1
  141129  141126  141165  141171       1  141132  141126  141120  141123       1
  141135  141132  141126  141120       2  141135  141132  141126  141129       2
  141138  141132  141126  141120       2  141138  141132  141126  141129       2
  141141  141132  141126  141129       2  141144  141141  141132  141126      26
  141144  141141  141132  141135      27  141144  141141  141132  141138      27
  141147  141141  141132  141126      26  141147  141141  141132  141135      27
  141147  141141  141132  141138      27  141150  141141  141132  141135       2
  141150  141141  141132  141138       2  141153  141150  141141  141144      36
  141153  141150 -141141  141144       1  141153  141150 -141141  141144      37
  141153  141150  141141  141147      36  141153  141150 -141141  141147       1
  141153  141150 -141141  141147      37  141156  141150  141141  141144       1
  141156  141150  141141  141147       1  141159  141156  141150  141141      18
  141159  141156  141150  141153      31  141159  141156 -141150  141153      18
  141162  141156  141150  141141      18  141162  141156  141150  141153      31
  141162  141156 -141150  141153      18  141165  141126  141120  141123       1
  141165  141126  141132  141135       2  141165  141126  141132  141138       2
  141165  141171  141177  141180       1  141168  141165  141126  141129      36
  141168  141165 -141126  141129       1  141168  141165 -141126  141129      37
  141168  141165  141171  141174      31  141168  141165 -141171  141174      18
  141090  141114  141120  141123      18  141093  141090  141084  141087       1
  141093  141090  141114  141120       1  141096  141090  141084  141087       1
  141099  141096  141090  141084       2  141099  141096  141090  141093       2
  141102  141096  141090  141084       2  141102  141096  141090  141093       2
  141105  141096  141090  141093       2  141108  141105  141096  141099       1
  141108  141105  141096  141102       1  141111  141105  141096  141099       1
  141111  141105  141096  141102       1  141114  141090  141084  141087       1
  141114  141090  141096  141099       2  141114  141090  141096  141102       2
  141114  141120  141126  141129       1  141117  141114  141090  141093      36
  141117  141114 -141090  141093       1  141117  141114 -141090  141093      37
  141117  141114  141120  141123      31  141117  141114 -141120  141123      18
  141045  141078  141084  141087      18  141048  141045  141039  141042       1
  141048  141045  141078  141084       1  141051  141045  141039  141042       1
  141054  141051  141045  141039       2  141054  141051  141045  141048       2
  141057  141051  141045  141039       2  141057  141051  141045  141048       2
  141060  141051  141045  141048       2  141063  141060  141051  141045      26
  141063  141060  141051  141054      27  141063  141060  141051  141057      27
  141066  141060  141051  141045      26  141066  141060  141051  141054      27
  141066  141060  141051  141057      27  141069  141060  141051  141054       2
  141069  141060  141051  141057       2  141072  141069  141060  141063       1
  141072  141069  141060  141066       1  141075  141069  141060  141063       1
  141075  141069  141060  141066       1  141078  141045  141039  141042       1
  141078  141045  141051  141054       2  141078  141045  141051  141057       2
  141078  141084  141090  141093       1  141081  141078  141045  141048      36
  141081  141078 -141045  141048       1  141081  141078 -141045  141048      37
  141081  141078  141084  141087      31  141081  141078 -141084  141087      18
  141003  141033  141039  141042      18  141006  141003  140997  141000       1
  141006  141003  141033  141039       1  141009  141003  140997  141000       1
  141012  141009  141003  140997       2  141012  141009  141003  141006       2
  141015  141009  141003  140997       2  141015  141009  141003  141006       2
  141018  141009  141003  141006       2  141021  141018  141009  141012      36
  141021  141018 -141009  141012       1  141021  141018 -141009  141012      37
  141021  141018  141009  141015      36  141021  141018 -141009  141015       1
  141021  141018 -141009  141015      37  141024  141018  141009  141012       1
  141024  141018  141009  141015       1  141027  141024  141018  141009      18
  141027  141024  141018  141021      31  141027  141024 -141018  141021      18
  141030  141024  141018  141009      18  141030  141024  141018  141021      31
  141030  141024 -141018  141021      18  141033  141003  140997  141000       1
  141033  141003  141009  141012       2  141033  141003  141009  141015       2
  141033  141039  141045  141048       1  141036  141033  141003  141006      36
  141036  141033 -141003  141006       1  141036  141033 -141003  141006      37
  141036  141033  141039  141042      31  141036  141033 -141039  141042      18
  140973  140991  140997  141000      18  140976  140973  140967  140970       1
  140976  140973  140991  140997       1  140979  140973  140967  140970       1
  140982  140979  140973  140967       2  140982  140979  140973  140976       2
  140985  140979  140973  140967       2  140985  140979  140973  140976       2
  140988  140979  140973  140967       2  140988  140979  140973  140976       2
  140991  140973  140967  140970       1  140991  140973  140979  140982       2
  140991  140973  140979  140985       2  140991  140973  140979  140988       2
  140991  140997  141003  141006       1  140994  140991  140973  140976      36
  140994  140991 -140973  140976       1  140994  140991 -140973  140976      37
  140994  140991  140997  141000      31  140994  140991 -140997  141000      18
  140940  140937  140928  140925       2  140940  140937  140928  140931       2
  140940  140937  140928  140934       2  140943  140937  140928  140925       2
  140943  140937  140928  140931       2  140943  140937  140928  140934       2
  140946  140937  140928  140931       2  140946  140937  140928  140934       2
  140949  140946  140937  140928      26  140949  140946  140937  140940      27
  140949  140946  140937  140943      27  140949  140946  140955  140925       2
  140952  140946  140937  140928      26  140952  140946  140937  140940      27
  140952  140946  140937  140943      27  140952  140946  140955  140925       2
  140955  140925  140928  140931       1  140955  140925  140928  140934       1
  140955  140946  140937  140940      26  140955  140946  140937  140943      26
  140955  140961  140967  140970      18  140958  140955  140925  140928       1
  140958  140955  140946  140937       2  140958  140955  140946  140949       2
  140958  140955  140946  140952       2  140958  140955  140961  140967       1
  140961  140955  140946  140949       2  140961  140955  140946  140952       2
  140961  140967  140973  140976       1  140964  140961  140955  140958      36
  140964  140961 -140955  140958       1  140964  140961 -140955  140958      37
  140964  140961  140967  140970      31  140964  140961 -140967  140970      18
  140892  140889  140883  140886       1  140892  140889  140919  140925       1
  140895  140889  140883  140886       1  140898  140895  140889  140883       2
  140898  140895  140889  140892       2  140901  140895  140889  140892       2
  140904  140901  140895  140889      26  140904  140901  140895  140898       2
  140907  140901  140895  140889      26  140907  140901  140895  140898       2
  140910  140901  140895  140889      26  140910  140901  140895  140898       2
  140913  140895  140889  140892      83  140913  140895 -140889  140892       9
  140913  140895  140901  140904      83  140913  140895 -140901  140904       9
  140913  140895  140901  140907      83  140913  140895 -140901  140907       9
  140913  140895  140901  140910      83  140913  140895 -140901  140910       9
  140916  140913  140895  140889      84  140916  140913 -140895  140889      85
  140916  140913 -140895  140889      86  140916  140913 -140895  140889      87
  140916  140913  140895  140898      88  140916  140913  140895  140901      89
  140916  140913 -140895  140901      90  140916  140913 -140895  140901      86
  140916  140913 -140895  140901      91  140919  140889  140883  140886       1
  140919  140889  140895  140898       2  140919  140925  140928  140931       1
  140919  140925  140928  140934       1  140919  140925  140955  140958       1
  140922  140919  140889  140892      36  140922  140919 -140889  140892       1
  140922  140919 -140889  140892      37  140832  140877  140883  140886      18
  140835  140832  140826  140829       1  140835  140832  140877  140883       1
  140838  140832  140826  140829       1  140841  140838  140832  140826       2
  140841  140838  140832  140835       2  140844  140838  140832  140826       2
  140844  140838  140832  140835       2  140847  140838  140832  140835       2
  140850  140847  140838  140832      26  140850  140847  140838  140841      27
  140850  140847  140838  140844      27  140853  140847  140838  140841      26
  140853  140847  140838  140844      26  140856  140853  140847  140838      26
  140856  140853  140847  140850      27  140859  140853  140847  140838      26
  140859  140853  140847  140850      27  140862  140853  140847  140838      26
  140862  140853  140847  140850      27  140865  140847  140838  140841      26
  140865  140847  140838  140844      26  140865  140847  140853  140856      26
  140865  140847  140853  140859      26  140865  140847  140853  140862      26
  140868  140865  140847  140838      26  140868  140865  140847  140850      27
  140868  140865  140847  140853      26  140871  140865  140847  140838      26
  140871  140865  140847  140850      27  140871  140865  140847  140853      26
  140874  140865  140847  140838      26  140874  140865  140847  140850      27
  140874  140865  140847  140853      26  140877  140832  140826  140829       1
  140877  140832  140838  140841       2  140877  140832  140838  140844       2
  140877  140883  140889  140892       1  140880  140877  140832  140835      36
  140880  140877 -140832  140835       1  140880  140877 -140832  140835      37
  140880  140877  140883  140886      31  140880  140877 -140883  140886      18
  140799  140820  140826  140829      18  140802  140799  140793  140796       1
  140802  140799  140820  140826       1  140805  140799  140793  140796       1
  140808  140805  140799  140793       2  140808  140805  140799  140802       2
  140811  140805  140799  140793       2  140811  140805  140799  140802       2
  140814  140805  140799  140802      83  140814  140805 -140799  140802       9
  140817  140814  140805  140799     112  140817  140814 -140805  140799     113
  140817  140814 -140805  140799     114  140817  140814 -140805  140799     115
  140817  140814  140805  140808      88  140817  140814  140805  140811      88
  140820  140799  140793  140796       1  140820  140799  140805  140808       2
  140820  140799  140805  140811       2  140820  140826  140832  140835       1
  140823  140820  140799  140802      36  140823  140820 -140799  140802       1
  140823  140820 -140799  140802      37  140823  140820  140826  140829      31
  140823  140820 -140826  140829      18  140763  140787  140793  140796      18
  140766  140763  140757  140760       1  140766  140763  140787  140793       1
  140769  140763  140757  140760       1  140772  140769  140763  140757       2
  140772  140769  140763  140766       2  140775  140769  140763  140757       2
  140775  140769  140763  140766       2  140778  140769  140763  140766       2
  140781  140778  140769  140772       1  140781  140778  140769  140775       1
  140784  140778  140769  140772       1  140784  140778  140769  140775       1
  140787  140763  140757  140760       1  140787  140763  140769  140772       2
  140787  140763  140769  140775       2  140787  140793  140799  140802       1
  140790  140787  140763  140766      36  140790  140787 -140763  140766       1
  140790  140787 -140763  140766      37  140790  140787  140793  140796      31
  140790  140787 -140793  140796      18  140706  140751  140757  140760      18
  140709  140706  140700  140703       1  140709  140706  140751  140757       1
  140712  140706  140700  140703       1  140715  140712  140706  140700       2
  140715  140712  140706  140709       2  140718  140712  140706  140700       2
  140718  140712  140706  140709       2  140721  140712  140706  140709       2
  140724  140721  140712  140706      26  140724  140721  140712  140715      27
  140724  140721  140712  140718      27  140727  140721  140712  140715      26
  140727  140721  140712  140718      26  140730  140727  140721  140712      26
  140730  140727  140721  140724      27  140733  140727  140721  140712      26
  140733  140727  140721  140724      27  140736  140727  140721  140712      26
  140736  140727  140721  140724      27  140739  140721  140712  140715      26
  140739  140721  140712  140718      26  140739  140721  140727  140730      26
  140739  140721  140727  140733      26  140739  140721  140727  140736      26
  140742  140739  140721  140712      26  140742  140739  140721  140724      27
  140742  140739  140721  140727      26  140745  140739  140721  140712      26
  140745  140739  140721  140724      27  140745  140739  140721  140727      26
  140748  140739  140721  140712      26  140748  140739  140721  140724      27
  140748  140739  140721  140727      26  140751  140706  140700  140703       1
  140751  140706  140712  140715       2  140751  140706  140712  140718       2
  140751  140757  140763  140766       1  140754  140751  140706  140709      36
  140754  140751 -140706  140709       1  140754  140751 -140706  140709      37
  140754  140751  140757  140760      31  140754  140751 -140757  140760      18
  140676  140694  140700  140703      18  140679  140676  140670  140673       1
  140679  140676  140694  140700       1  140682  140676  140670  140673       1
  140685  140682  140676  140670       2  140685  140682  140676  140679       2
  140688  140682  140676  140670       2  140688  140682  140676  140679       2
  140691  140682  140676  140670       2  140691  140682  140676  140679       2
  140694  140676  140670  140673       1  140694  140676  140682  140685       2
  140694  140676  140682  140688       2  140694  140676  140682  140691       2
  140694  140700  140706  140709       1  140697  140694  140676  140679      36
  140697  140694 -140676  140679       1  140697  140694 -140676  140679      37
  140697  140694  140700  140703      31  140697  140694 -140700  140703      18
  140643  140640  140631  140628       2  140643  140640  140631  140634       2
  140643  140640  140631  140637       2  140646  140640  140631  140628       2
  140646  140640  140631  140634       2  140646  140640  140631  140637       2
  140649  140640  140631  140634       2  140649  140640  140631  140637       2
  140652  140649  140640  140631      26  140652  140649  140640  140643      27
  140652  140649  140640  140646      27  140652  140649  140658  140628       2
  140655  140649  140640  140631      26  140655  140649  140640  140643      27
  140655  140649  140640  140646      27  140655  140649  140658  140628       2
  140658  140628  140631  140634       1  140658  140628  140631  140637       1
  140658  140649  140640  140643      26  140658  140649  140640  140646      26
  140658  140664  140670  140673      18  140661  140658  140628  140631       1
  140661  140658  140649  140640       2  140661  140658  140649  140652       2
  140661  140658  140649  140655       2  140661  140658  140664  140670       1
  140664  140658  140649  140652       2  140664  140658  140649  140655       2
  140664  140670  140676  140679       1  140667  140664  140658  140661      36
  140667  140664 -140658  140661       1  140667  140664 -140658  140661      37
  140667  140664  140670  140673      31  140667  140664 -140670  140673      18
  140580  140577  140571  140574       1  140580  140577  140622  140628       1
  140583  140577  140571  140574       1  140586  140583  140577  140571       2
  140586  140583  140577  140580       2  140589  140583  140577  140580       2
  140592  140589  140583  140577      26  140592  140589  140583  140586      27
  140595  140589  140583  140577      26  140595  140589  140583  140586      27
  140598  140589  140583  140577      26  140598  140589  140583  140586      27
  140601  140583  140577  140580       2  140601  140583  140589  140592      26
  140601  140583  140589  140595      26  140601  140583  140589  140598      26
  140604  140601  140583  140577      26  140604  140601  140583  140586      27
  140604  140601  140583  140589      26  140607  140601  140583  140577      26
  140607  140601  140583  140586      27  140607  140601  140583  140589      26
  140610  140601  140583  140586      26  140613  140610  140601  140583      26
  140613  140610  140601  140604      27  140613  140610  140601  140607      27
  140616  140610  140601  140583      26  140616  140610  140601  140604      27
  140616  140610  140601  140607      27  140619  140610  140601  140583      26
  140619  140610  140601  140604      27  140619  140610  140601  140607      27
  140622  140577  140571  140574       1  140622  140577  140583  140586       2
  140622  140628  140631  140634       1  140622  140628  140631  140637       1
  140622  140628  140658  140661       1  140625  140622  140577  140580      36
  140625  140622 -140577  140580       1  140625  140622 -140577  140580      37
  140544  140565  140571  140574      18  140547  140544  140538  140541       1
  140547  140544  140565  140571       1  140550  140544  140538  140541       1
  140553  140550  140544  140538       2  140553  140550  140544  140547       2
  140556  140550  140544  140538       2  140556  140550  140544  140547       2
  140559  140550  140544  140547       2  140562  140559  140550  140544     173
  140562  140559 -140550  140544     174  140562  140559 -140550  140544     175
  140562  140559 -140550  140544     176  140562  140559  140550  140553     177
  140562  140559  140550  140556     177  140565  140544  140538  140541       1
  140565  140544  140550  140553       2  140565  140544  140550  140556       2
  140565  140571  140577  140580       1  140568  140565  140544  140547      36
  140568  140565 -140544  140547       1  140568  140565 -140544  140547      37
  140568  140565  140571  140574      31  140568  140565 -140571  140574      18
  140472  140532  140538  140541      18  140475  140472  140466  140469       1
  140475  140472  140532  140538       1  140478  140472  140466  140469       1
  140481  140478  140472  140466       2  140481  140478  140472  140475       2
  140484  140478  140472  140466       2  140484  140478  140472  140475       2
  140487  140478  140472  140475       2  140490  140487  140478  140472      26
  140490  140487  140478  140481      27  140490  140487  140478  140484      27
  140493  140487  140478  140472      26  140493  140487  140478  140481      27
  140493  140487  140478  140484      27  140496  140487  140478  140481      26
  140496  140487  140478  140484      26  140499  140496  140487  140478       2
  140499  140496  140487  140490       2  140499  140496  140487  140493       2
  140502  140496  140487  140478       2  140502  140496  140487  140490       2
  140502  140496  140487  140493       2  140505  140496  140487  140490       2
  140505  140496  140487  140493       2  140508  140505  140496  140487       9
  140508  140505  140496  140499       9  140508  140505  140496  140502       9
  140511  140505  140496  140499       9  140511  140505  140496  140502       9
  140514  140511  140505  140508      78  140514  140511 -140505  140508      17
  140517  140514  140511  140505      78  140517  140514 -140511  140505      17
  140520  140514  140511  140505      78  140520  140514 -140511  140505      17
  140523  140511  140505  140508      78  140523  140511 -140505  140508      17
  140523  140511  140514  140517      78  140523  140511 -140514  140517      17
  140523  140511  140514  140520      78  140523  140511 -140514  140520      17
  140526  140523  140511  140505      78  140526  140523 -140511  140505      17
  140526  140523  140511  140514      78  140526  140523 -140511  140514      17
  140529  140523  140511  140505      78  140529  140523 -140511  140505      17
  140529  140523  140511  140514      78  140529  140523 -140511  140514      17
  140532  140472  140466  140469       1  140532  140472  140478  140481       2
  140532  140472  140478  140484       2  140532  140538  140544  140547       1
  140535  140532  140472  140475      36  140535  140532 -140472  140475       1
  140535  140532 -140472  140475      37  140535  140532  140538  140541      31
  140535  140532 -140538  140541      18  140415  140460  140466  140469      18
  140418  140415  140409  140412       1  140418  140415  140460  140466       1
  140421  140415  140409  140412       1  140424  140421  140415  140409       2
  140424  140421  140415  140418       2  140427  140421  140415  140409       2
  140427  140421  140415  140418       2  140430  140421  140415  140418       2
  140433  140430  140421  140415      26  140433  140430  140421  140424      27
  140433  140430  140421  140427      27  140436  140430  140421  140424      26
  140436  140430  140421  140427      26  140439  140436  140430  140421      26
  140439  140436  140430  140433      27  140442  140436  140430  140421      26
  140442  140436  140430  140433      27  140445  140436  140430  140421      26
  140445  140436  140430  140433      27  140448  140430  140421  140424      26
  140448  140430  140421  140427      26  140448  140430  140436  140439      26
  140448  140430  140436  140442      26  140448  140430  140436  140445      26
  140451  140448  140430  140421      26  140451  140448  140430  140433      27
  140451  140448  140430  140436      26  140454  140448  140430  140421      26
  140454  140448  140430  140433      27  140454  140448  140430  140436      26
  140457  140448  140430  140421      26  140457  140448  140430  140433      27
  140457  140448  140430  140436      26  140460  140415  140409  140412       1
  140460  140415  140421  140424       2  140460  140415  140421  140427       2
  140460  140466  140472  140475       1  140463  140460  140415  140418      36
  140463  140460 -140415  140418       1  140463  140460 -140415  140418      37
  140463  140460  140466  140469      31  140463  140460 -140466  140469      18
  140358  140403  140409  140412      18  140361  140358  140352  140355       1
  140361  140358  140403  140409       1  140364  140358  140352  140355       1
  140367  140364  140358  140352       2  140367  140364  140358  140361       2
  140370  140364  140358  140352       2  140370  140364  140358  140361       2
  140373  140364  140358  140361       2  140376  140373  140364  140358      26
  140376  140373  140364  140367      27  140376  140373  140364  140370      27
  140379  140373  140364  140367      26  140379  140373  140364  140370      26
  140382  140379  140373  140364      26  140382  140379  140373  140376      27
  140385  140379  140373  140364      26  140385  140379  140373  140376      27
  140388  140379  140373  140364      26  140388  140379  140373  140376      27
  140391  140373  140364  140367      26  140391  140373  140364  140370      26
  140391  140373  140379  140382      26  140391  140373  140379  140385      26
  140391  140373  140379  140388      26  140394  140391  140373  140364      26
  140394  140391  140373  140376      27  140394  140391  140373  140379      26
  140397  140391  140373  140364      26  140397  140391  140373  140376      27
  140397  140391  140373  140379      26  140400  140391  140373  140364      26
  140400  140391  140373  140376      27  140400  140391  140373  140379      26
  140403  140358  140352  140355       1  140403  140358  140364  140367       2
  140403  140358  140364  140370       2  140403  140409  140415  140418       1
  140406  140403  140358  140361      36  140406  140403 -140358  140361       1
  140406  140403 -140358  140361      37  140406  140403  140409  140412      31
  140406  140403 -140409  140412      18  140328  140346  140352  140355      18
  140331  140328  140322  140325       1  140331  140328  140346  140352       1
  140334  140328  140322  140325       1  140337  140334  140328  140322       2
  140337  140334  140328  140331       2  140340  140334  140328  140322       2
  140340  140334  140328  140331       2  140343  140334  140328  140322       2
  140343  140334  140328  140331       2  140346  140328  140322  140325       1
  140346  140328  140334  140337       2  140346  140328  140334  140340       2
  140346  140328  140334  140343       2  140346  140352  140358  140361       1
  140349  140346  140328  140331      36  140349  140346 -140328  140331       1
  140349  140346 -140328  140331      37  140349  140346  140352  140355      31
  140349  140346 -140352  140355      18  140295  140316  140322  140325      18
  140298  140295  140289  140292       1  140298  140295  140316  140322       1
  140301  140295  140289  140292       1  140304  140301  140295  140289       2
  140304  140301  140295  140298       2  140307  140301  140295  140289       2
  140307  140301  140295  140298       2  140310  140301  140295  140298       2
  140313  140310  140301  140295     173  140313  140310 -140301  140295     174
  140313  140310 -140301  140295     175  140313  140310 -140301  140295     176
  140313  140310  140301  140304     177  140313  140310  140301  140307     177
  140316  140295  140289  140292       1  140316  140295  140301  140304       2
  140316  140295  140301  140307       2  140316  140322  140328  140331       1
  140319  140316  140295  140298      36  140319  140316 -140295  140298       1
  140319  140316 -140295  140298      37  140319  140316  140322  140325      31
  140319  140316 -140322  140325      18  140274  140283  140289  140292      18
  140277  140274  140268  140271       1  140277  140274  140283  140289       1
  140280  140274  140268  140271       1  140280  140274  140283  140289       1
  140283  140274  140268  140271       1  140283  140289  140295  140298       1
  140286  140283  140274  140277      36  140286  140283 -140274  140277       1
  140286  140283 -140274  140277      37  140286  140283  140274  140280      36
  140286  140283 -140274  140280       1  140286  140283 -140274  140280      37
  140286  140283  140289  140292      31  140286  140283 -140289  140292      18
  140253  140262  140268  140271      18  140256  140253  140247  140250       1
  140256  140253  140262  140268       1  140259  140253  140247  140250       1
  140259  140253  140262  140268       1  140262  140253  140247  140250       1
  140262  140268  140274  140277       1  140262  140268  140274  140280       1
  140265  140262  140253  140256      36  140265  140262 -140253  140256       1
  140265  140262 -140253  140256      37  140265  140262  140253  140259      36
  140265  140262 -140253  140259       1  140265  140262 -140253  140259      37
  140265  140262  140268  140271      31  140265  140262 -140268  140271      18
  140232  140241  140247  140250      18  140235  140232  140226  140229       1
  140235  140232  140241  140247       1  140238  140232  140226  140229       1
  140238  140232  140241  140247       1  140241  140232  140226  140229       1
  140241  140247  140253  140256       1  140241  140247  140253  140259       1
  140244  140241  140232  140235      36  140244  140241 -140232  140235       1
  140244  140241 -140232  140235      37  140244  140241  140232  140238      36
  140244  140241 -140232  140238       1  140244  140241 -140232  140238      37
  140244  140241  140247  140250      31  140244  140241 -140247  140250      18
  140175  140220  140226  140229      18  140178  140175  140169  140172       1
  140178  140175  140220  140226       1  140181  140175  140169  140172       1
  140184  140181  140175  140169       2  140184  140181  140175  140178       2
  140187  140181  140175  140169       2  140187  140181  140175  140178       2
  140190  140181  140175  140178       2  140193  140190  140181  140175      26
  140193  140190  140181  140184      27  140193  140190  140181  140187      27
  140196  140190  140181  140184      26  140196  140190  140181  140187      26
  140199  140196  140190  140181      26  140199  140196  140190  140193      27
  140202  140196  140190  140181      26  140202  140196  140190  140193      27
  140205  140196  140190  140181      26  140205  140196  140190  140193      27
  140208  140190  140181  140184      26  140208  140190  140181  140187      26
  140208  140190  140196  140199      26  140208  140190  140196  140202      26
  140208  140190  140196  140205      26  140211  140208  140190  140181      26
  140211  140208  140190  140193      27  140211  140208  140190  140196      26
  140214  140208  140190  140181      26  140214  140208  140190  140193      27
  140214  140208  140190  140196      26  140217  140208  140190  140181      26
  140217  140208  140190  140193      27  140217  140208  140190  140196      26
  140220  140175  140169  140172       1  140220  140175  140181  140184       2
  140220  140175  140181  140187       2  140220  140226  140232  140235       1
  140220  140226  140232  140238       1  140223  140220  140175  140178      36
  140223  140220 -140175  140178       1  140223  140220 -140175  140178      37
  140223  140220  140226  140229      31  140223  140220 -140226  140229      18
  140127  140163  140169  140172      18  140130  140127  140121  140124       1
  140130  140127  140163  140169       1  140133  140127  140121  140124       1
  140136  140133  140127  140121       2  140136  140133  140127  140130       2
  140139  140133  140127  140130       2  140142  140139  140133  140127      26
  140142  140139  140133  140136      27  140145  140139  140133  140127      26
  140145  140139  140133  140136      27  140148  140139  140133  140127      26
  140148  140139  140133  140136      27  140151  140133  140127  140130       2
  140151  140133  140139  140142      26  140151  140133  140139  140145      26
  140151  140133  140139  140148      26  140154  140151  140133  140127      26
  140154  140151  140133  140136      27  140154  140151  140133  140139      26
  140157  140151  140133  140127      26  140157  140151  140133  140136      27
  140157  140151  140133  140139      26  140160  140151  140133  140127      26
  140160  140151  140133  140136      27  140160  140151  140133  140139      26
  140163  140127  140121  140124       1  140163  140127  140133  140136       2
  140163  140169  140175  140178       1  140166  140163  140127  140130      36
  140166  140163 -140127  140130       1  140166  140163 -140127  140130      37
  140166  140163  140169  140172      31  140166  140163 -140169  140172      18
  140070  140115  140121  140124      18  140073  140070  140064  140067       1
  140073  140070  140115  140121       1  140076  140070  140064  140067       1
  140079  140076  140070  140064       2  140079  140076  140070  140073       2
  140082  140076  140070  140073       2  140085  140082  140076  140070      26
  140085  140082  140076  140079      27  140088  140082  140076  140070      26
  140088  140082  140076  140079      27  140091  140082  140076  140070      26
  140091  140082  140076  140079      27  140094  140076  140070  140073       2
  140094  140076  140082  140085      26  140094  140076  140082  140088      26
  140094  140076  140082  140091      26  140097  140094  140076  140070      26
  140097  140094  140076  140079      27  140097  140094  140076  140082      26
  140100  140094  140076  140070      26  140100  140094  140076  140079      27
  140100  140094  140076  140082      26  140103  140094  140076  140079      26
  140106  140103  140094  140076      26  140106  140103  140094  140097      27
  140106  140103  140094  140100      27  140109  140103  140094  140076      26
  140109  140103  140094  140097      27  140109  140103  140094  140100      27
  140112  140103  140094  140076      26  140112  140103  140094  140097      27
  140112  140103  140094  140100      27  140115  140070  140064  140067       1
  140115  140070  140076  140079       2  140115  140121  140127  140130       1
  140118  140115  140070  140073      36  140118  140115 -140070  140073       1
  140118  140115 -140070  140073      37  140118  140115  140121  140124      31
  140118  140115 -140121  140124      18  140049  140058  140064  140067      18
  140052  140049  140043  140046       1  140052  140049  140058  140064       1
  140055  140049  140043  140046       1  140055  140049  140058  140064       1
  140058  140049  140043  140046       1  140058  140064  140070  140073       1
  140061  140058  140049  140052      36  140061  140058 -140049  140052       1
  140061  140058 -140049  140052      37  140061  140058  140049  140055      36
  140061  140058 -140049  140055       1  140061  140058 -140049  140055      37
  140061  140058  140064  140067      31  140061  140058 -140064  140067      18
  140004  140037  140043  140046      18  140007  140004  139998  140001       1
  140007  140004  140037  140043       1  140010  140004  139998  140001       1
  140013  140010  140004  139998       2  140013  140010  140004  140007       2
  140016  140010  140004  139998       2  140016  140010  140004  140007       2
  140019  140010  140004  140007       2  140022  140019  140010  140004      26
  140022  140019  140010  140013      27  140022  140019  140010  140016      27
  140025  140019  140010  140004      26  140025  140019  140010  140013      27
  140025  140019  140010  140016      27  140028  140019  140010  140013       2
  140028  140019  140010  140016       2  140031  140028  140019  140022       1
  140031  140028  140019  140025       1  140034  140028  140019  140022       1
  140034  140028  140019  140025       1  140037  140004  139998  140001       1
  140037  140004  140010  140013       2  140037  140004  140010  140016       2
  140037  140043  140049  140052       1  140037  140043  140049  140055       1
  140040  140037  140004  140007      36  140040  140037 -140004  140007       1
  140040  140037 -140004  140007      37  140040  140037  140043  140046      31
  140040  140037 -140043  140046      18  139959  139992  139998  140001      18
  139962  139959  139953  139956       1  139962  139959  139992  139998       1
  139965  139959  139953  139956       1  139968  139965  139959  139953       2
  139968  139965  139959  139962       2  139971  139965  139959  139953       2
  139971  139965  139959  139962       2  139974  139965  139959  139962       2
  139977  139974  139965  139959      26  139977  139974  139965  139968      27
  139977  139974  139965  139971      27  139980  139974  139965  139959      26
  139980  139974  139965  139968      27  139980  139974  139965  139971      27
  139983  139974  139965  139968       2  139983  139974  139965  139971       2
  139986  139983  139974  139977       1  139986  139983  139974  139980       1
  139989  139983  139974  139977       1  139989  139983  139974  139980       1
  139992  139959  139953  139956       1  139992  139959  139965  139968       2
  139992  139959  139965  139971       2  139992  139998  140004  140007       1
  139995  139992  139959  139962      36  139995  139992 -139959  139962       1
  139995  139992 -139959  139962      37  139995  139992  139998  140001      31
  139995  139992 -139998  140001      18  139911  139947  139953  139956      18
  139914  139911  139905  139908       1  139914  139911  139947  139953       1
  139917  139911  139905  139908       1  139920  139917  139911  139905       2
  139920  139917  139911  139914       2  139923  139917  139911  139914       2
  139926  139923  139917  139911      26  139926  139923  139917  139920      27
  139929  139923  139917  139911      26  139929  139923  139917  139920      27
  139932  139923  139917  139911      26  139932  139923  139917  139920      27
  139935  139917  139911  139914       2  139935  139917  139923  139926      26
  139935  139917  139923  139929      26  139935  139917  139923  139932      26
  139938  139935  139917  139911      26  139938  139935  139917  139920      27
  139938  139935  139917  139923      26  139941  139935  139917  139911      26
  139941  139935  139917  139920      27  139941  139935  139917  139923      26
  139944  139935  139917  139911      26  139944  139935  139917  139920      27
  139944  139935  139917  139923      26  139947  139911  139905  139908       1
  139947  139911  139917  139920       2  139947  139953  139959  139962       1
  139950  139947  139911  139914      36  139950  139947 -139911  139914       1
  139950  139947 -139911  139914      37  139950  139947  139953  139956      31
  139950  139947 -139953  139956      18  139881  139899  139905  139908      18
  139884  139881  139875  139878       1  139884  139881  139899  139905       1
  139887  139881  139875  139878       1  139890  139887  139881  139875       2
  139890  139887  139881  139884       2  139893  139887  139881  139875       2
  139893  139887  139881  139884       2  139896  139887  139881  139875       2
  139896  139887  139881  139884       2  139899  139881  139875  139878       1
  139899  139881  139887  139890       2  139899  139881  139887  139893       2
  139899  139881  139887  139896       2  139899  139905  139911  139914       1
  139902  139899  139881  139884      36  139902  139899 -139881  139884       1
  139902  139899 -139881  139884      37  139902  139899  139905  139908      31
  139902  139899 -139905  139908      18  139851  139869  139875  139878      18
  139854  139851  139845  139848       1  139854  139851  139869  139875       1
  139857  139851  139845  139848       1  139860  139857  139851  139845       2
  139860  139857  139851  139854       2  139863  139857  139851  139845       2
  139863  139857  139851  139854       2  139866  139857  139851  139845       2
  139866  139857  139851  139854       2  139869  139851  139845  139848       1
  139869  139851  139857  139860       2  139869  139851  139857  139863       2
  139869  139851  139857  139866       2  139869  139875  139881  139884       1
  139872  139869  139851  139854      36  139872  139869 -139851  139854       1
  139872  139869 -139851  139854      37  139872  139869  139875  139878      31
  139872  139869 -139875  139878      18  139779  139839  139845  139848      18
  139782  139779  139773  139776       1  139782  139779  139839  139845       1
  139785  139779  139773  139776       1  139788  139785  139779  139773       2
  139788  139785  139779  139782       2  139791  139785  139779  139773       2
  139791  139785  139779  139782       2  139794  139785  139779  139782       2
  139797  139794  139785  139779      26  139797  139794  139785  139788      27
  139797  139794  139785  139791      27  139800  139794  139785  139779      26
  139800  139794  139785  139788      27  139800  139794  139785  139791      27
  139803  139794  139785  139788      26  139803  139794  139785  139791      26
  139806  139803  139794  139785       2  139806  139803  139794  139797       2
  139806  139803  139794  139800       2  139809  139803  139794  139785       2
  139809  139803  139794  139797       2  139809  139803  139794  139800       2
  139812  139803  139794  139797       2  139812  139803  139794  139800       2
  139815  139812  139803  139794       9  139815  139812  139803  139806       9
  139815  139812  139803  139809       9  139818  139812  139803  139806       9
  139818  139812  139803  139809       9  139821  139818  139812  139815      78
  139821  139818 -139812  139815      17  139824  139821  139818  139812      78
  139824  139821 -139818  139812      17  139827  139821  139818  139812      78
  139827  139821 -139818  139812      17  139830  139818  139812  139815      78
  139830  139818 -139812  139815      17  139830  139818  139821  139824      78
  139830  139818 -139821  139824      17  139830  139818  139821  139827      78
  139830  139818 -139821  139827      17  139833  139830  139818  139812      78
  139833  139830 -139818  139812      17  139833  139830  139818  139821      78
  139833  139830 -139818  139821      17  139836  139830  139818  139812      78
  139836  139830 -139818  139812      17  139836  139830  139818  139821      78
  139836  139830 -139818  139821      17  139839  139779  139773  139776       1
  139839  139779  139785  139788       2  139839  139779  139785  139791       2
  139839  139845  139851  139854       1  139842  139839  139779  139782      36
  139842  139839 -139779  139782       1  139842  139839 -139779  139782      37
  139842  139839  139845  139848      31  139842  139839 -139845  139848      18
  139737  139767  139773  139776      18  139740  139737  139731  139734       1
  139740  139737  139767  139773       1  139743  139737  139731  139734       1
  139746  139743  139737  139731       2  139746  139743  139737  139740       2
  139749  139743  139737  139740       2  139752  139749  139743  139737      26
  139752  139749  139743  139746       2  139755  139749  139743  139737      26
  139755  139749  139743  139746       2  139758  139749  139743  139737      26
  139758  139749  139743  139746       2  139761  139743  139737  139740      83
  139761  139743 -139737  139740       9  139761  139743  139749  139752      83
  139761  139743 -139749  139752       9  139761  139743  139749  139755      83
  139761  139743 -139749  139755       9  139761  139743  139749  139758      83
  139761  139743 -139749  139758       9  139764  139761  139743  139737      84
  139764  139761 -139743  139737      85  139764  139761 -139743  139737      86
  139764  139761 -139743  139737      87  139764  139761  139743  139746      88
  139764  139761  139743  139749      89  139764  139761 -139743  139749      90
  139764  139761 -139743  139749      86  139764  139761 -139743  139749      91
  139767  139737  139731  139734       1  139767  139737  139743  139746       2
  139767  139773  139779  139782       1  139770  139767  139737  139740      36
  139770  139767 -139737  139740       1  139770  139767 -139737  139740      37
  139770  139767  139773  139776      31  139770  139767 -139773  139776      18
  139707  139725  139731  139734      18  139710  139707  139701  139704       1
  139710  139707  139725  139731       1  139713  139707  139701  139704       1
  139716  139713  139707  139701       2  139716  139713  139707  139710       2
  139719  139713  139707  139701       2  139719  139713  139707  139710       2
  139722  139713  139707  139701       2  139722  139713  139707  139710       2
  139725  139707  139701  139704       1  139725  139707  139713  139716       2
  139725  139707  139713  139719       2  139725  139707  139713  139722       2
  139725  139731  139737  139740       1  139728  139725  139707  139710      36
  139728  139725 -139707  139710       1  139728  139725 -139707  139710      37
  139728  139725  139731  139734      31  139728  139725 -139731  139734      18
  139665  139695  139701  139704      18  139668  139665  139659  139662       1
  139668  139665  139695  139701       1  139671  139665  139659  139662       1
  139674  139671  139665  139659       2  139674  139671  139665  139668       2
  139677  139671  139665  139659       2  139677  139671  139665  139668       2
  139680  139671  139665  139668       2  139683  139680  139671  139674      36
  139683  139680 -139671  139674       1  139683  139680 -139671  139674      37
  139683  139680  139671  139677      36  139683  139680 -139671  139677       1
  139683  139680 -139671  139677      37  139686  139680  139671  139674       1
  139686  139680  139671  139677       1  139689  139686  139680  139671      18
  139689  139686  139680  139683      31  139689  139686 -139680  139683      18
  139692  139686  139680  139671      18  139692  139686  139680  139683      31
  139692  139686 -139680  139683      18  139695  139665  139659  139662       1
  139695  139665  139671  139674       2  139695  139665  139671  139677       2
  139695  139701  139707  139710       1  139698  139695  139665  139668      36
  139698  139695 -139665  139668       1  139698  139695 -139665  139668      37
  139698  139695  139701  139704      31  139698  139695 -139701  139704      18
  139608  139653  139659  139662      18  139611  139608  139602  139605       1
  139611  139608  139653  139659       1  139614  139608  139602  139605       1
  139617  139614  139608  139602       2  139617  139614  139608  139611       2
  139620  139614  139608  139602       2  139620  139614  139608  139611       2
  139623  139614  139608  139611       2  139626  139623  139614  139608      26
  139626  139623  139614  139617      27  139626  139623  139614  139620      27
  139629  139623  139614  139617      26  139629  139623  139614  139620      26
  139632  139629  139623  139614      26  139632  139629  139623  139626      27
  139635  139629  139623  139614      26  139635  139629  139623  139626      27
  139638  139629  139623  139614      26  139638  139629  139623  139626      27
  139641  139623  139614  139617      26  139641  139623  139614  139620      26
  139641  139623  139629  139632      26  139641  139623  139629  139635      26
  139641  139623  139629  139638      26  139644  139641  139623  139614      26
  139644  139641  139623  139626      27  139644  139641  139623  139629      26
  139647  139641  139623  139614      26  139647  139641  139623  139626      27
  139647  139641  139623  139629      26  139650  139641  139623  139614      26
  139650  139641  139623  139626      27  139650  139641  139623  139629      26
  139653  139608  139602  139605       1  139653  139608  139614  139617       2
  139653  139608  139614  139620       2  139653  139659  139665  139668       1
  139656  139653  139608  139611      36  139656  139653 -139608  139611       1
  139656  139653 -139608  139611      37  139656  139653  139659  139662      31
  139656  139653 -139659  139662      18  139578  139596  139602  139605      18
  139581  139578  139572  139575       1  139581  139578  139596  139602       1
  139584  139578  139572  139575       1  139587  139584  139578  139572       2
  139587  139584  139578  139581       2  139590  139584  139578  139572       2
  139590  139584  139578  139581       2  139593  139584  139578  139572       2
  139593  139584  139578  139581       2  139596  139578  139572  139575       1
  139596  139578  139584  139587       2  139596  139578  139584  139590       2
  139596  139578  139584  139593       2  139596  139602  139608  139611       1
  139599  139596  139578  139581      36  139599  139596 -139578  139581       1
  139599  139596 -139578  139581      37  139599  139596  139602  139605      31
  139599  139596 -139602  139605      18  139542  139566  139572  139575      18
  139545  139542  139536  139539       1  139545  139542  139566  139572       1
  139548  139542  139536  139539       1  139551  139548  139542  139536       2
  139551  139548  139542  139545       2  139554  139548  139542  139536       2
  139554  139548  139542  139545       2  139557  139548  139542  139545       2
  139560  139557  139548  139551       1  139560  139557  139548  139554       1
  139563  139557  139548  139551       1  139563  139557  139548  139554       1
  139566  139542  139536  139539       1  139566  139542  139548  139551       2
  139566  139542  139548  139554       2  139566  139572  139578  139581       1
  139569  139566  139542  139545      36  139569  139566 -139542  139545       1
  139569  139566 -139542  139545      37  139569  139566  139572  139575      31
  139569  139566 -139572  139575      18  139500  139530  139536  139539      18
  139503  139500  139494  139497       1  139503  139500  139530  139536       1
  139506  139500  139494  139497       1  139509  139506  139500  139494       2
  139509  139506  139500  139503       2  139512  139506  139500  139503       2
  139515  139512  139506  139500      26  139515  139512  139506  139509       2
  139518  139512  139506  139500      26  139518  139512  139506  139509       2
  139521  139512  139506  139500      26  139521  139512  139506  139509       2
  139524  139506  139500  139503      83  139524  139506 -139500  139503       9
  139524  139506  139512  139515      83  139524  139506 -139512  139515       9
  139524  139506  139512  139518      83  139524  139506 -139512  139518       9
  139524  139506  139512  139521      83  139524  139506 -139512  139521       9
  139527  139524  139506  139500      84  139527  139524 -139506  139500      85
  139527  139524 -139506  139500      86  139527  139524 -139506  139500      87
  139527  139524  139506  139509      88  139527  139524  139506  139512      89
  139527  139524 -139506  139512      90  139527  139524 -139506  139512      86
  139527  139524 -139506  139512      91  139530  139500  139494  139497       1
  139530  139500  139506  139509       2  139530  139536  139542  139545       1
  139533  139530  139500  139503      36  139533  139530 -139500  139503       1
  139533  139530 -139500  139503      37  139533  139530  139536  139539      31
  139533  139530 -139536  139539      18  139452  139488  139494  139497      18
  139455  139452  139446  139449       1  139455  139452  139488  139494       1
  139458  139452  139446  139449       1  139461  139458  139452  139446       2
  139461  139458  139452  139455       2  139464  139458  139452  139455       2
  139467  139464  139458  139452      26  139467  139464  139458  139461      27
  139470  139464  139458  139452      26  139470  139464  139458  139461      27
  139473  139464  139458  139452      26  139473  139464  139458  139461      27
  139476  139458  139452  139455       2  139476  139458  139464  139467      26
  139476  139458  139464  139470      26  139476  139458  139464  139473      26
  139479  139476  139458  139452      26  139479  139476  139458  139461      27
  139479  139476  139458  139464      26  139482  139476  139458  139452      26
  139482  139476  139458  139461      27  139482  139476  139458  139464      26
  139485  139476  139458  139452      26  139485  139476  139458  139461      27
  139485  139476  139458  139464      26  139488  139452  139446  139449       1
  139488  139452  139458  139461       2  139488  139494  139500  139503       1
  139491  139488  139452  139455      36  139491  139488 -139452  139455       1
  139491  139488 -139452  139455      37  139491  139488  139494  139497      31
  139491  139488 -139494  139497      18  139380  139440  139446  139449      18
  139383  139380  139374  139377       1  139383  139380  139440  139446       1
  139386  139380  139374  139377       1  139389  139386  139380  139374       2
  139389  139386  139380  139383       2  139392  139386  139380  139374       2
  139392  139386  139380  139383       2  139395  139386  139380  139383       2
  139398  139395  139386  139380      26  139398  139395  139386  139389      27
  139398  139395  139386  139392      27  139401  139395  139386  139380      26
  139401  139395  139386  139389      27  139401  139395  139386  139392      27
  139404  139395  139386  139389      26  139404  139395  139386  139392      26
  139407  139404  139395  139386       2  139407  139404  139395  139398       2
  139407  139404  139395  139401       2  139410  139404  139395  139386       2
  139410  139404  139395  139398       2  139410  139404  139395  139401       2
  139413  139404  139395  139398       2  139413  139404  139395  139401       2
  139416  139413  139404  139395       9  139416  139413  139404  139407       9
  139416  139413  139404  139410       9  139419  139413  139404  139407       9
  139419  139413  139404  139410       9  139422  139419  139413  139416      78
  139422  139419 -139413  139416      17  139425  139422  139419  139413      78
  139425  139422 -139419  139413      17  139428  139422  139419  139413      78
  139428  139422 -139419  139413      17  139431  139419  139413  139416      78
  139431  139419 -139413  139416      17  139431  139419  139422  139425      78
  139431  139419 -139422  139425      17  139431  139419  139422  139428      78
  139431  139419 -139422  139428      17  139434  139431  139419  139413      78
  139434  139431 -139419  139413      17  139434  139431  139419  139422      78
  139434  139431 -139419  139422      17  139437  139431  139419  139413      78
  139437  139431 -139419  139413      17  139437  139431  139419  139422      78
  139437  139431 -139419  139422      17  139440  139380  139374  139377       1
  139440  139380  139386  139389       2  139440  139380  139386  139392       2
  139440  139446  139452  139455       1  139443  139440  139380  139383      36
  139443  139440 -139380  139383       1  139443  139440 -139380  139383      37
  139443  139440  139446  139449      31  139443  139440 -139446  139449      18
  139344  139368  139374  139377      18  139347  139344  139338  139341       1
  139347  139344  139368  139374       1  139350  139344  139338  139341       1
  139353  139350  139344  139338       2  139353  139350  139344  139347       2
  139356  139350  139344  139338       2  139356  139350  139344  139347       2
  139359  139350  139344  139347       2  139362  139359  139350  139353       1
  139362  139359  139350  139356       1  139365  139359  139350  139353       1
  139365  139359  139350  139356       1  139368  139344  139338  139341       1
  139368  139344  139350  139353       2  139368  139344  139350  139356       2
  139368  139374  139380  139383       1  139371  139368  139344  139347      36
  139371  139368 -139344  139347       1  139371  139368 -139344  139347      37
  139371  139368  139374  139377      31  139371  139368 -139374  139377      18
  139278  139332  139338  139341      18  139281  139278  139272  139275       1
  139281  139278  139332  139338       1  139284  139278  139272  139275       1
  139287  139284  139278  139272       2  139287  139284  139278  139281       2
  139290  139284  139278  139272       2  139290  139284  139278  139281       2
  139293  139284  139278  139281       2  139296  139293  139284  139278      26
  139296  139293  139284  139287      27  139296  139293  139284  139290      27
  139299  139293  139284  139278      26  139299  139293  139284  139287      27
  139299  139293  139284  139290      27  139302  139293  139284  139287      26
  139302  139293  139284  139290      26  139305  139302  139293  139284      26
  139305  139302  139293  139296      27  139305  139302  139293  139299      27
  139308  139302  139293  139284      26  139308  139302  139293  139296      27
  139308  139302  139293  139299      27  139311  139302  139293  139296      26
  139311  139302  139293  139299      26  139314  139311  139302  139293       2
  139314  139311  139302  139305       2  139314  139311  139302  139308       2
  139317  139311  139302  139293       2  139317  139311  139302  139305       2
  139317  139311  139302  139308       2  139320  139311  139302  139305       2
  139320  139311  139302  139308       2  139323  139320  139311  139302       2
  139323  139320  139311  139314       2  139323  139320  139311  139317       2
  139326  139320  139311  139302       2  139326  139320  139311  139314       2
  139326  139320  139311  139317       2  139329  139320  139311  139302       2
  139329  139320  139311  139314       2  139329  139320  139311  139317       2
  139332  139278  139272  139275       1  139332  139278  139284  139287       2
  139332  139278  139284  139290       2  139332  139338  139344  139347       1
  139335  139332  139278  139281      36  139335  139332 -139278  139281       1
  139335  139332 -139278  139281      37  139335  139332  139338  139341      31
  139335  139332 -139338  139341      18  139212  139266  139272  139275      18
  139215  139212  139206  139209       1  139215  139212  139266  139272       1
  139218  139212  139206  139209       1  139221  139218  139212  139206       2
  139221  139218  139212  139215       2  139224  139218  139212  139206       2
  139224  139218  139212  139215       2  139227  139218  139212  139215       2
  139230  139227  139218  139212      26  139230  139227  139218  139221      27
  139230  139227  139218  139224      27  139233  139227  139218  139212      26
  139233  139227  139218  139221      27  139233  139227  139218  139224      27
  139236  139227  139218  139221      26  139236  139227  139218  139224      26
  139239  139236  139227  139218      26  139239  139236  139227  139230      27
  139239  139236  139227  139233      27  139242  139236  139227  139218      26
  139242  139236  139227  139230      27  139242  139236  139227  139233      27
  139245  139236  139227  139230      26  139245  139236  139227  139233      26
  139248  139245  139236  139227       2  139248  139245  139236  139239       2
  139248  139245  139236  139242       2  139251  139245  139236  139227       2
  139251  139245  139236  139239       2  139251  139245  139236  139242       2
  139254  139245  139236  139239       2  139254  139245  139236  139242       2
  139257  139254  139245  139236       2  139257  139254  139245  139248       2
  139257  139254  139245  139251       2  139260  139254  139245  139236       2
  139260  139254  139245  139248       2  139260  139254  139245  139251       2
  139263  139254  139245  139236       2  139263  139254  139245  139248       2
  139263  139254  139245  139251       2  139266  139212  139206  139209       1
  139266  139212  139218  139221       2  139266  139212  139218  139224       2
  139266  139272  139278  139281       1  139269  139266  139212  139215      36
  139269  139266 -139212  139215       1  139269  139266 -139212  139215      37
  139269  139266  139272  139275      31  139269  139266 -139272  139275      18
  139167  139200  139206  139209      18  139170  139167  139161  139164       1
  139170  139167  139200  139206       1  139173  139167  139161  139164       1
  139176  139173  139167  139161       2  139176  139173  139167  139170       2
  139179  139173  139167  139161       2  139179  139173  139167  139170       2
  139182  139173  139167  139170       2  139185  139182  139173  139167      26
  139185  139182  139173  139176      27  139185  139182  139173  139179      27
  139188  139182  139173  139167      26  139188  139182  139173  139176      27
  139188  139182  139173  139179      27  139191  139182  139173  139176       2
  139191  139182  139173  139179       2  139194  139191  139182  139185       1
  139194  139191  139182  139188       1  139197  139191  139182  139185       1
  139197  139191  139182  139188       1  139200  139167  139161  139164       1
  139200  139167  139173  139176       2  139200  139167  139173  139179       2
  139200  139206  139212  139215       1  139203  139200  139167  139170      36
  139203  139200 -139167  139170       1  139203  139200 -139167  139170      37
  139203  139200  139206  139209      31  139203  139200 -139206  139209      18
  139125  139155  139161  139164      18  139128  139125  139119  139122       1
  139128  139125  139155  139161       1  139131  139125  139119  139122       1
  139134  139131  139125  139119       2  139134  139131  139125  139128       2
  139137  139131  139125  139119       2  139137  139131  139125  139128       2
  139140  139131  139125  139128       2  139143  139140  139131  139134      36
  139143  139140 -139131  139134       1  139143  139140 -139131  139134      37
  139143  139140  139131  139137      36  139143  139140 -139131  139137       1
  139143  139140 -139131  139137      37  139146  139140  139131  139134       1
  139146  139140  139131  139137       1  139149  139146  139140  139131      18
  139149  139146  139140  139143      31  139149  139146 -139140  139143      18
  139152  139146  139140  139131      18  139152  139146  139140  139143      31
  139152  139146 -139140  139143      18  139155  139125  139119  139122       1
  139155  139125  139131  139134       2  139155  139125  139131  139137       2
  139155  139161  139167  139170       1  139158  139155  139125  139128      36
  139158  139155 -139125  139128       1  139158  139155 -139125  139128      37
  139158  139155  139161  139164      31  139158  139155 -139161  139164      18
  139077  139113  139119  139122      18  139080  139077  139071  139074       1
  139080  139077  139113  139119       1  139083  139077  139071  139074       1
  139086  139083  139077  139071       2  139086  139083  139077  139080       2
  139089  139083  139077  139080       2  139092  139089  139083  139077      26
  139092  139089  139083  139086      27  139095  139089  139083  139077      26
  139095  139089  139083  139086      27  139098  139089  139083  139077      26
  139098  139089  139083  139086      27  139101  139083  139077  139080       2
  139101  139083  139089  139092      26  139101  139083  139089  139095      26
  139101  139083  139089  139098      26  139104  139101  139083  139077      26
  139104  139101  139083  139086      27  139104  139101  139083  139089      26
  139107  139101  139083  139077      26  139107  139101  139083  139086      27
  139107  139101  139083  139089      26  139110  139101  139083  139077      26
  139110  139101  139083  139086      27  139110  139101  139083  139089      26
  139113  139077  139071  139074       1  139113  139077  139083  139086       2
  139113  139119  139125  139128       1  139116  139113  139077  139080      36
  139116  139113 -139077  139080       1  139116  139113 -139077  139080      37
  139116  139113  139119  139122      31  139116  139113 -139119  139122      18
  139032  139065  139071  139074      18  139035  139032  139026  139029       1
  139035  139032  139065  139071       1  139038  139032  139026  139029       1
  139041  139038  139032  139026       2  139041  139038  139032  139035       2
  139044  139038  139032  139026       2  139044  139038  139032  139035       2
  139047  139038  139032  139035       2  139050  139047  139038  139032      26
  139050  139047  139038  139041      27  139050  139047  139038  139044      27
  139053  139047  139038  139032      26  139053  139047  139038  139041      27
  139053  139047  139038  139044      27  139056  139047  139038  139041       2
  139056  139047  139038  139044       2  139059  139056  139047  139050       1
  139059  139056  139047  139053       1  139062  139056  139047  139050       1
  139062  139056  139047  139053       1  139065  139032  139026  139029       1
  139065  139032  139038  139041       2  139065  139032  139038  139044       2
  139065  139071  139077  139080       1  139068  139065  139032  139035      36
  139068  139065 -139032  139035       1  139068  139065 -139032  139035      37
  139068  139065  139071  139074      31  139068  139065 -139071  139074      18
  138984  139020  139026  139029      18  138987  138984  138978  138981       1
  138987  138984  139020  139026       1  138990  138984  138978  138981       1
  138993  138990  138984  138978       2  138993  138990  138984  138987       2
  138996  138990  138984  138987       2  138999  138996  138990  138984      26
  138999  138996  138990  138993      27  139002  138996  138990  138984      26
  139002  138996  138990  138993      27  139005  138996  138990  138984      26
  139005  138996  138990  138993      27  139008  138990  138984  138987       2
  139008  138990  138996  138999      26  139008  138990  138996  139002      26
  139008  138990  138996  139005      26  139011  139008  138990  138984      26
  139011  139008  138990  138993      27  139011  139008  138990  138996      26
  139014  139008  138990  138984      26  139014  139008  138990  138993      27
  139014  139008  138990  138996      26  139017  139008  138990  138984      26
  139017  139008  138990  138993      27  139017  139008  138990  138996      26
  139020  138984  138978  138981       1  139020  138984  138990  138993       2
  139020  139026  139032  139035       1  139023  139020  138984  138987      36
  139023  139020 -138984  138987       1  139023  139020 -138984  138987      37
  139023  139020  139026  139029      31  139023  139020 -139026  139029      18
  138948  138972  138978  138981      18  138951  138948  138942  138945       1
  138951  138948  138972  138978       1  138954  138948  138942  138945       1
  138957  138954  138948  138942       2  138957  138954  138948  138951       2
  138960  138954  138948  138942       2  138960  138954  138948  138951       2
  138963  138954  138948  138951       2  138966  138963  138954  138957       1
  138966  138963  138954  138960       1  138969  138963  138954  138957       1
  138969  138963  138954  138960       1  138972  138948  138942  138945       1
  138972  138948  138954  138957       2  138972  138948  138954  138960       2
  138972  138978  138984  138987       1  138975  138972  138948  138951      36
  138975  138972 -138948  138951       1  138975  138972 -138948  138951      37
  138975  138972  138978  138981      31  138975  138972 -138978  138981      18
  138915  138936  138942  138945      18  138918  138915  138909  138912       1
  138918  138915  138936  138942       1  138921  138915  138909  138912       1
  138924  138921  138915  138909       2  138924  138921  138915  138918       2
  138927  138921  138915  138909       2  138927  138921  138915  138918       2
  138930  138921  138915  138918      83  138930  138921 -138915  138918       9
  138933  138930  138921  138915     112  138933  138930 -138921  138915     113
  138933  138930 -138921  138915     114  138933  138930 -138921  138915     115
  138933  138930  138921  138924      88  138933  138930  138921  138927      88
  138936  138915  138909  138912       1  138936  138915  138921  138924       2
  138936  138915  138921  138927       2  138936  138942  138948  138951       1
  138939  138936  138915  138918      36  138939  138936 -138915  138918       1
  138939  138936 -138915  138918      37  138939  138936  138942  138945      31
  138939  138936 -138942  138945      18  138873  138903  138909  138912      18
  138876  138873  138867  138870       1  138876  138873  138903  138909       1
  138879  138873  138867  138870       1  138882  138879  138873  138867       2
  138882  138879  138873  138876       2  138885  138879  138873  138876       2
  138888  138885  138879  138873      26  138888  138885  138879  138882       2
  138891  138885  138879  138873      26  138891  138885  138879  138882       2
  138894  138885  138879  138873      26  138894  138885  138879  138882       2
  138897  138879  138873  138876      83  138897  138879 -138873  138876       9
  138897  138879  138885  138888      83  138897  138879 -138885  138888       9
  138897  138879  138885  138891      83  138897  138879 -138885  138891       9
  138897  138879  138885  138894      83  138897  138879 -138885  138894       9
  138900  138897  138879  138873      84  138900  138897 -138879  138873      85
  138900  138897 -138879  138873      86  138900  138897 -138879  138873      87
  138900  138897  138879  138882      88  138900  138897  138879  138885      89
  138900  138897 -138879  138885      90  138900  138897 -138879  138885      86
  138900  138897 -138879  138885      91  138903  138873  138867  138870       1
  138903  138873  138879  138882       2  138903  138909  138915  138918       1
  138906  138903  138873  138876      36  138906  138903 -138873  138876       1
  138906  138903 -138873  138876      37  138906  138903  138909  138912      31
  138906  138903 -138909  138912      18  138852  138861  138867  138870      18
  138855  138852  138846  138849       1  138855  138852  138861  138867       1
  138858  138852  138846  138849       1  138858  138852  138861  138867       1
  138861  138852  138846  138849       1  138861  138867  138873  138876       1
  138864  138861  138852  138855      36  138864  138861 -138852  138855       1
  138864  138861 -138852  138855      37  138864  138861  138852  138858      36
  138864  138861 -138852  138858       1  138864  138861 -138852  138858      37
  138864  138861  138867  138870      31  138864  138861 -138867  138870      18
  138831  138840  138846  138849      18  138834  138831  138825  138828       1
  138834  138831  138840  138846       1  138837  138831  138825  138828       1
  138837  138831  138840  138846       1  138840  138831  138825  138828       1
  138840  138846  138852  138855       1  138840  138846  138852  138858       1
  138843  138840  138831  138834      36  138843  138840 -138831  138834       1
  138843  138840 -138831  138834      37  138843  138840  138831  138837      36
  138843  138840 -138831  138837       1  138843  138840 -138831  138837      37
  138843  138840  138846  138849      31  138843  138840 -138846  138849      18
  138783  138819  138825  138828      18  138786  138783  138777  138780       1
  138786  138783  138819  138825       1  138789  138783  138777  138780       1
  138792  138789  138783  138777       2  138792  138789  138783  138786       2
  138795  138789  138783  138786       2  138798  138795  138789  138783      26
  138798  138795  138789  138792      27  138801  138795  138789  138783      26
  138801  138795  138789  138792      27  138804  138795  138789  138783      26
  138804  138795  138789  138792      27  138807  138789  138783  138786       2
  138807  138789  138795  138798      26  138807  138789  138795  138801      26
  138807  138789  138795  138804      26  138810  138807  138789  138783      26
  138810  138807  138789  138792      27  138810  138807  138789  138795      26
  138813  138807  138789  138783      26  138813  138807  138789  138792      27
  138813  138807  138789  138795      26  138816  138807  138789  138783      26
  138816  138807  138789  138792      27  138816  138807  138789  138795      26
  138819  138783  138777  138780       1  138819  138783  138789  138792       2
  138819  138825  138831  138834       1  138819  138825  138831  138837       1
  138822  138819  138783  138786      36  138822  138819 -138783  138786       1
  138822  138819 -138783  138786      37  138822  138819  138825  138828      31
  138822  138819 -138825  138828      18  138717  138771  138777  138780      18
  138720  138717  138711  138714       1  138720  138717  138771  138777       1
  138723  138717  138711  138714       1  138726  138723  138717  138711       2
  138726  138723  138717  138720       2  138729  138723  138717  138711       2
  138729  138723  138717  138720       2  138732  138723  138717  138720       2
  138735  138732  138723  138717      26  138735  138732  138723  138726      27
  138735  138732  138723  138729      27  138738  138732  138723  138717      26
  138738  138732  138723  138726      27  138738  138732  138723  138729      27
  138741  138732  138723  138726      26  138741  138732  138723  138729      26
  138744  138741  138732  138723      26  138744  138741  138732  138735      27
  138744  138741  138732  138738      27  138747  138741  138732  138723      26
  138747  138741  138732  138735      27  138747  138741  138732  138738      27
  138750  138741  138732  138735      26  138750  138741  138732  138738      26
  138753  138750  138741  138732       2  138753  138750  138741  138744       2
  138753  138750  138741  138747       2  138756  138750  138741  138732       2
  138756  138750  138741  138744       2  138756  138750  138741  138747       2
  138759  138750  138741  138744       2  138759  138750  138741  138747       2
  138762  138759  138750  138741       2  138762  138759  138750  138753       2
  138762  138759  138750  138756       2  138765  138759  138750  138741       2
  138765  138759  138750  138753       2  138765  138759  138750  138756       2
  138768  138759  138750  138741       2  138768  138759  138750  138753       2
  138768  138759  138750  138756       2  138771  138717  138711  138714       1
  138771  138717  138723  138726       2  138771  138717  138723  138729       2
  138771  138777  138783  138786       1  138774  138771  138717  138720      36
  138774  138771 -138717  138720       1  138774  138771 -138717  138720      37
  138774  138771  138777  138780      31  138774  138771 -138777  138780      18
  138660  138705  138711  138714      18  138663  138660  138654  138657       1
  138663  138660  138705  138711       1  138666  138660  138654  138657       1
  138669  138666  138660  138654       2  138669  138666  138660  138663       2
  138672  138666  138660  138654       2  138672  138666  138660  138663       2
  138675  138666  138660  138663       2  138678  138675  138666  138660      26
  138678  138675  138666  138669      27  138678  138675  138666  138672      27
  138681  138675  138666  138669      26  138681  138675  138666  138672      26
  138684  138681  138675  138666      26  138684  138681  138675  138678      27
  138687  138681  138675  138666      26  138687  138681  138675  138678      27
  138690  138681  138675  138666      26  138690  138681  138675  138678      27
  138693  138675  138666  138669      26  138693  138675  138666  138672      26
  138693  138675  138681  138684      26  138693  138675  138681  138687      26
  138693  138675  138681  138690      26  138696  138693  138675  138666      26
  138696  138693  138675  138678      27  138696  138693  138675  138681      26
  138699  138693  138675  138666      26  138699  138693  138675  138678      27
  138699  138693  138675  138681      26  138702  138693  138675  138666      26
  138702  138693  138675  138678      27  138702  138693  138675  138681      26
  138705  138660  138654  138657       1  138705  138660  138666  138669       2
  138705  138660  138666  138672       2  138705  138711  138717  138720       1
  138708  138705  138660  138663      36  138708  138705 -138660  138663       1
  138708  138705 -138660  138663      37  138708  138705  138711  138714      31
  138708  138705 -138711  138714      18  138612  138648  138654  138657      18
  138615  138612  138606  138609       1  138615  138612  138648  138654       1
  138618  138612  138606  138609       1  138621  138618  138612  138606       2
  138621  138618  138612  138615       2  138624  138618  138612  138615       2
  138627  138624  138618  138612      26  138627  138624  138618  138621      27
  138630  138624  138618  138612      26  138630  138624  138618  138621      27
  138633  138624  138618  138612      26  138633  138624  138618  138621      27
  138636  138618  138612  138615       2  138636  138618  138624  138627      26
  138636  138618  138624  138630      26  138636  138618  138624  138633      26
  138639  138636  138618  138612      26  138639  138636  138618  138621      27
  138639  138636  138618  138624      26  138642  138636  138618  138612      26
  138642  138636  138618  138621      27  138642  138636  138618  138624      26
  138645  138636  138618  138612      26  138645  138636  138618  138621      27
  138645  138636  138618  138624      26  138648  138612  138606  138609       1
  138648  138612  138618  138621       2  138648  138654  138660  138663       1
  138651  138648  138612  138615      36  138651  138648 -138612  138615       1
  138651  138648 -138612  138615      37  138651  138648  138654  138657      31
  138651  138648 -138654  138657      18  138582  138600  138606  138609      18
  138585  138582  138576  138579       1  138585  138582  138600  138606       1
  138588  138582  138576  138579       1  138591  138588  138582  138576       2
  138591  138588  138582  138585       2  138594  138588  138582  138576       2
  138594  138588  138582  138585       2  138597  138588  138582  138576       2
  138597  138588  138582  138585       2  138600  138582  138576  138579       1
  138600  138582  138588  138591       2  138600  138582  138588  138594       2
  138600  138582  138588  138597       2  138600  138606  138612  138615       1
  138603  138600  138582  138585      36  138603  138600 -138582  138585       1
  138603  138600 -138582  138585      37  138603  138600  138606  138609      31
  138603  138600 -138606  138609      18  138534  138570  138576  138579      18
  138537  138534  138528  138531       1  138537  138534  138570  138576       1
  138540  138534  138528  138531       1  138543  138540  138534  138528       2
  138543  138540  138534  138537       2  138546  138540  138534  138537       2
  138549  138546  138540  138534      26  138549  138546  138540  138543      27
  138552  138546  138540  138534      26  138552  138546  138540  138543      27
  138555  138546  138540  138534      26  138555  138546  138540  138543      27
  138558  138540  138534  138537       2  138558  138540  138546  138549      26
  138558  138540  138546  138552      26  138558  138540  138546  138555      26
  138561  138558  138540  138534      26  138561  138558  138540  138543      27
  138561  138558  138540  138546      26  138564  138558  138540  138534      26
  138564  138558  138540  138543      27  138564  138558  138540  138546      26
  138567  138558  138540  138534      26  138567  138558  138540  138543      27
  138567  138558  138540  138546      26  138570  138534  138528  138531       1
  138570  138534  138540  138543       2  138570  138576  138582  138585       1
  138573  138570  138534  138537      36  138573  138570 -138534  138537       1
  138573  138570 -138534  138537      37  138573  138570  138576  138579      31
  138573  138570 -138576  138579      18  138513  138522  138528  138531      18
  138516  138513  138507  138510       1  138516  138513  138522  138528       1
  138519  138513  138507  138510       1  138519  138513  138522  138528       1
  138522  138513  138507  138510       1  138522  138528  138534  138537       1
  138525  138522  138513  138516      36  138525  138522 -138513  138516       1
  138525  138522 -138513  138516      37  138525  138522  138513  138519      36
  138525  138522 -138513  138519       1  138525  138522 -138513  138519      37
  138525  138522  138528  138531      31  138525  138522 -138528  138531      18
  138477  138501  138507  138510      18  138480  138477  138471  138474       1
  138480  138477  138501  138507       1  138483  138477  138471  138474       1
  138486  138483  138477  138471       2  138486  138483  138477  138480       2
  138489  138483  138477  138471       2  138489  138483  138477  138480       2
  138492  138483  138477  138480       2  138495  138492  138483  138486       1
  138495  138492  138483  138489       1  138498  138492  138483  138486       1
  138498  138492  138483  138489       1  138501  138477  138471  138474       1
  138501  138477  138483  138486       2  138501  138477  138483  138489       2
  138501  138507  138513  138516       1  138501  138507  138513  138519       1
  138504  138501  138477  138480      36  138504  138501 -138477  138480       1
  138504  138501 -138477  138480      37  138504  138501  138507  138510      31
  138504  138501 -138507  138510      18  138444  138465  138471  138474      18
  138447  138444  138438  138441       1  138447  138444  138465  138471       1
  138450  138444  138438  138441       1  138453  138450  138444  138438       2
  138453  138450  138444  138447       2  138456  138450  138444  138438       2
  138456  138450  138444  138447       2  138459  138450  138444  138447      83
  138459  138450 -138444  138447       9  138462  138459  138450  138444     112
  138462  138459 -138450  138444     113  138462  138459 -138450  138444     114
  138462  138459 -138450  138444     115  138462  138459  138450  138453      88
  138462  138459  138450  138456      88  138465  138444  138438  138441       1
  138465  138444  138450  138453       2  138465  138444  138450  138456       2
  138465  138471  138477  138480       1  138468  138465  138444  138447      36
  138468  138465 -138444  138447       1  138468  138465 -138444  138447      37
  138468  138465  138471  138474      31  138468  138465 -138471  138474      18
  138387  138432  138438  138441      18  138390  138387  138381  138384       1
  138390  138387  138432  138438       1  138393  138387  138381  138384       1
  138396  138393  138387  138381       2  138396  138393  138387  138390       2
  138399  138393  138387  138381       2  138399  138393  138387  138390       2
  138402  138393  138387  138390       2  138405  138402  138393  138387      26
  138405  138402  138393  138396      27  138405  138402  138393  138399      27
  138408  138402  138393  138396      26  138408  138402  138393  138399      26
  138411  138408  138402  138393      26  138411  138408  138402  138405      27
  138414  138408  138402  138393      26  138414  138408  138402  138405      27
  138417  138408  138402  138393      26  138417  138408  138402  138405      27
  138420  138402  138393  138396      26  138420  138402  138393  138399      26
  138420  138402  138408  138411      26  138420  138402  138408  138414      26
  138420  138402  138408  138417      26  138423  138420  138402  138393      26
  138423  138420  138402  138405      27  138423  138420  138402  138408      26
  138426  138420  138402  138393      26  138426  138420  138402  138405      27
  138426  138420  138402  138408      26  138429  138420  138402  138393      26
  138429  138420  138402  138405      27  138429  138420  138402  138408      26
  138432  138387  138381  138384       1  138432  138387  138393  138396       2
  138432  138387  138393  138399       2  138432  138438  138444  138447       1
  138435  138432  138387  138390      36  138435  138432 -138387  138390       1
  138435  138432 -138387  138390      37  138435  138432  138438  138441      31
  138435  138432 -138438  138441      18  138321  138375  138381  138384      18
  138324  138321  138315  138318       1  138324  138321  138375  138381       1
  138327  138321  138315  138318       1  138330  138327  138321  138315       2
  138330  138327  138321  138324       2  138333  138327  138321  138315       2
  138333  138327  138321  138324       2  138336  138327  138321  138324       2
  138339  138336  138327  138321      26  138339  138336  138327  138330      27
  138339  138336  138327  138333      27  138342  138336  138327  138321      26
  138342  138336  138327  138330      27  138342  138336  138327  138333      27
  138345  138336  138327  138330      26  138345  138336  138327  138333      26
  138348  138345  138336  138327      26  138348  138345  138336  138339      27
  138348  138345  138336  138342      27  138351  138345  138336  138327      26
  138351  138345  138336  138339      27  138351  138345  138336  138342      27
  138354  138345  138336  138339      26  138354  138345  138336  138342      26
  138357  138354  138345  138336       2  138357  138354  138345  138348       2
  138357  138354  138345  138351       2  138360  138354  138345  138336       2
  138360  138354  138345  138348       2  138360  138354  138345  138351       2
  138363  138354  138345  138348       2  138363  138354  138345  138351       2
  138366  138363  138354  138345       2  138366  138363  138354  138357       2
  138366  138363  138354  138360       2  138369  138363  138354  138345       2
  138369  138363  138354  138357       2  138369  138363  138354  138360       2
  138372  138363  138354  138345       2  138372  138363  138354  138357       2
  138372  138363  138354  138360       2  138375  138321  138315  138318       1
  138375  138321  138327  138330       2  138375  138321  138327  138333       2
  138375  138381  138387  138390       1  138378  138375  138321  138324      36
  138378  138375 -138321  138324       1  138378  138375 -138321  138324      37
  138378  138375  138381  138384      31  138378  138375 -138381  138384      18
  138291  138309  138315  138318      18  138294  138291  138285  138288       1
  138294  138291  138309  138315       1  138297  138291  138285  138288       1
  138300  138297  138291  138285       2  138300  138297  138291  138294       2
  138303  138297  138291  138285       2  138303  138297  138291  138294       2
  138306  138297  138291  138285       2  138306  138297  138291  138294       2
  138309  138291  138285  138288       1  138309  138291  138297  138300       2
  138309  138291  138297  138303       2  138309  138291  138297  138306       2
  138309  138315  138321  138324       1  138312  138309  138291  138294      36
  138312  138309 -138291  138294       1  138312  138309 -138291  138294      37
  138312  138309  138315  138318      31  138312  138309 -138315  138318      18
  138234  138279  138285  138288      18  138237  138234  138228  138231       1
  138237  138234  138279  138285       1  138240  138234  138228  138231       1
  138243  138240  138234  138228       2  138243  138240  138234  138237       2
  138246  138240  138234  138228       2  138246  138240  138234  138237       2
  138249  138240  138234  138237       2  138252  138249  138240  138234      26
  138252  138249  138240  138243      27  138252  138249  138240  138246      27
  138255  138249  138240  138243      26  138255  138249  138240  138246      26
  138258  138255  138249  138240      26  138258  138255  138249  138252      27
  138261  138255  138249  138240      26  138261  138255  138249  138252      27
  138264  138255  138249  138240      26  138264  138255  138249  138252      27
  138267  138249  138240  138243      26  138267  138249  138240  138246      26
  138267  138249  138255  138258      26  138267  138249  138255  138261      26
  138267  138249  138255  138264      26  138270  138267  138249  138240      26
  138270  138267  138249  138252      27  138270  138267  138249  138255      26
  138273  138267  138249  138240      26  138273  138267  138249  138252      27
  138273  138267  138249  138255      26  138276  138267  138249  138240      26
  138276  138267  138249  138252      27  138276  138267  138249  138255      26
  138279  138234  138228  138231       1  138279  138234  138240  138243       2
  138279  138234  138240  138246       2  138279  138285  138291  138294       1
  138282  138279  138234  138237      36  138282  138279 -138234  138237       1
  138282  138279 -138234  138237      37  138282  138279  138285  138288      31
  138282  138279 -138285  138288      18  138162  138222  138228  138231      18
  138165  138162  138156  138159       1  138165  138162  138222  138228       1
  138168  138162  138156  138159       1  138171  138168  138162  138156       2
  138171  138168  138162  138165       2  138174  138168  138162  138156       2
  138174  138168  138162  138165       2  138177  138168  138162  138165       2
  138180  138177  138168  138162      26  138180  138177  138168  138171      27
  138180  138177  138168  138174      27  138183  138177  138168  138162      26
  138183  138177  138168  138171      27  138183  138177  138168  138174      27
  138186  138177  138168  138171      26  138186  138177  138168  138174      26
  138189  138186  138177  138168       2  138189  138186  138177  138180       2
  138189  138186  138177  138183       2  138192  138186  138177  138168       2
  138192  138186  138177  138180       2  138192  138186  138177  138183       2
  138195  138186  138177  138180       2  138195  138186  138177  138183       2
  138198  138195  138186  138177       9  138198  138195  138186  138189       9
  138198  138195  138186  138192       9  138201  138195  138186  138189       9
  138201  138195  138186  138192       9  138204  138201  138195  138198      78
  138204  138201 -138195  138198      17  138207  138204  138201  138195      78
  138207  138204 -138201  138195      17  138210  138204  138201  138195      78
  138210  138204 -138201  138195      17  138213  138201  138195  138198      78
  138213  138201 -138195  138198      17  138213  138201  138204  138207      78
  138213  138201 -138204  138207      17  138213  138201  138204  138210      78
  138213  138201 -138204  138210      17  138216  138213  138201  138195      78
  138216  138213 -138201  138195      17  138216  138213  138201  138204      78
  138216  138213 -138201  138204      17  138219  138213  138201  138195      78
  138219  138213 -138201  138195      17  138219  138213  138201  138204      78
  138219  138213 -138201  138204      17  138222  138162  138156  138159       1
  138222  138162  138168  138171       2  138222  138162  138168  138174       2
  138222  138228  138234  138237       1  138225  138222  138162  138165      36
  138225  138222 -138162  138165       1  138225  138222 -138162  138165      37
  138225  138222  138228  138231      31  138225  138222 -138228  138231      18
  138117  138150  138156  138159      18  138120  138117  138111  138114       1
  138120  138117  138150  138156       1  138123  138117  138111  138114       1
  138126  138123  138117  138111       2  138126  138123  138117  138120       2
  138129  138123  138117  138111       2  138129  138123  138117  138120       2
  138132  138123  138117  138120       2  138135  138132  138123  138117      26
  138135  138132  138123  138126      27  138135  138132  138123  138129      27
  138138  138132  138123  138117      26  138138  138132  138123  138126      27
  138138  138132  138123  138129      27  138141  138132  138123  138126       2
  138141  138132  138123  138129       2  138144  138141  138132  138135       1
  138144  138141  138132  138138       1  138147  138141  138132  138135       1
  138147  138141  138132  138138       1  138150  138117  138111  138114       1
  138150  138117  138123  138126       2  138150  138117  138123  138129       2
  138150  138156  138162  138165       1  138153  138150  138117  138120      36
  138153  138150 -138117  138120       1  138153  138150 -138117  138120      37
  138153  138150  138156  138159      31  138153  138150 -138156  138159      18
  138075  138105  138111  138114      18  138078  138075  138069  138072       1
  138078  138075  138105  138111       1  138081  138075  138069  138072       1
  138084  138081  138075  138069       2  138084  138081  138075  138078       2
  138087  138081  138075  138069       2  138087  138081  138075  138078       2
  138090  138081  138075  138078       2  138093  138090  138081  138084      36
  138093  138090 -138081  138084       1  138093  138090 -138081  138084      37
  138093  138090  138081  138087      36  138093  138090 -138081  138087       1
  138093  138090 -138081  138087      37  138096  138090  138081  138084       1
  138096  138090  138081  138087       1  138099  138096  138090  138081      18
  138099  138096  138090  138093      31  138099  138096 -138090  138093      18
  138102  138096  138090  138081      18  138102  138096  138090  138093      31
  138102  138096 -138090  138093      18  138105  138075  138069  138072       1
  138105  138075  138081  138084       2  138105  138075  138081  138087       2
  138105  138111  138117  138120       1  138108  138105  138075  138078      36
  138108  138105 -138075  138078       1  138108  138105 -138075  138078      37
  138108  138105  138111  138114      31  138108  138105 -138111  138114      18
  138018  138063  138069  138072      18  138021  138018  138012  138015       1
  138021  138018  138063  138069       1  138024  138018  138012  138015       1
  138027  138024  138018  138012       2  138027  138024  138018  138021       2
  138030  138024  138018  138012       2  138030  138024  138018  138021       2
  138033  138024  138018  138021       2  138036  138033  138024  138018      26
  138036  138033  138024  138027      27  138036  138033  138024  138030      27
  138039  138033  138024  138027      26  138039  138033  138024  138030      26
  138042  138039  138033  138024      26  138042  138039  138033  138036      27
  138045  138039  138033  138024      26  138045  138039  138033  138036      27
  138048  138039  138033  138024      26  138048  138039  138033  138036      27
  138051  138033  138024  138027      26  138051  138033  138024  138030      26
  138051  138033  138039  138042      26  138051  138033  138039  138045      26
  138051  138033  138039  138048      26  138054  138051  138033  138024      26
  138054  138051  138033  138036      27  138054  138051  138033  138039      26
  138057  138051  138033  138024      26  138057  138051  138033  138036      27
  138057  138051  138033  138039      26  138060  138051  138033  138024      26
  138060  138051  138033  138036      27  138060  138051  138033  138039      26
  138063  138018  138012  138015       1  138063  138018  138024  138027       2
  138063  138018  138024  138030       2  138063  138069  138075  138078       1
  138066  138063  138018  138021      36  138066  138063 -138018  138021       1
  138066  138063 -138018  138021      37  138066  138063  138069  138072      31
  138066  138063 -138069  138072      18  137952  138006  138012  138015      18
  137955  137952  137946  137949       1  137955  137952  138006  138012       1
  137958  137952  137946  137949       1  137961  137958  137952  137946       2
  137961  137958  137952  137955       2  137964  137958  137952  137946       2
  137964  137958  137952  137955       2  137967  137958  137952  137955       2
  137970  137967  137958  137952      26  137970  137967  137958  137961      27
  137970  137967  137958  137964      27  137973  137967  137958  137952      26
  137973  137967  137958  137961      27  137973  137967  137958  137964      27
  137976  137967  137958  137961      26  137976  137967  137958  137964      26
  137979  137976  137967  137958      26  137979  137976  137967  137970      27
  137979  137976  137967  137973      27  137982  137976  137967  137958      26
  137982  137976  137967  137970      27  137982  137976  137967  137973      27
  137985  137976  137967  137970      26  137985  137976  137967  137973      26
  137988  137985  137976  137967       2  137988  137985  137976  137979       2
  137988  137985  137976  137982       2  137991  137985  137976  137967       2
  137991  137985  137976  137979       2  137991  137985  137976  137982       2
  137994  137985  137976  137979       2  137994  137985  137976  137982       2
  137997  137994  137985  137976       2  137997  137994  137985  137988       2
  137997  137994  137985  137991       2  138000  137994  137985  137976       2
  138000  137994  137985  137988       2  138000  137994  137985  137991       2
  138003  137994  137985  137976       2  138003  137994  137985  137988       2
  138003  137994  137985  137991       2  138006  137952  137946  137949       1
  138006  137952  137958  137961       2  138006  137952  137958  137964       2
  138006  138012  138018  138021       1  138009  138006  137952  137955      36
  138009  138006 -137952  137955       1  138009  138006 -137952  137955      37
  138009  138006  138012  138015      31  138009  138006 -138012  138015      18
  137907  137940  137946  137949      18  137910  137907  137901  137904       1
  137910  137907  137940  137946       1  137913  137907  137901  137904       1
  137916  137913  137907  137901       2  137916  137913  137907  137910       2
  137919  137913  137907  137901       2  137919  137913  137907  137910       2
  137922  137913  137907  137910       2  137925  137922  137913  137907      26
  137925  137922  137913  137916      27  137925  137922  137913  137919      27
  137928  137922  137913  137907      26  137928  137922  137913  137916      27
  137928  137922  137913  137919      27  137931  137922  137913  137916       2
  137931  137922  137913  137919       2  137934  137931  137922  137925       1
  137934  137931  137922  137928       1  137937  137931  137922  137925       1
  137937  137931  137922  137928       1  137940  137907  137901  137904       1
  137940  137907  137913  137916       2  137940  137907  137913  137919       2
  137940  137946  137952  137955       1  137943  137940  137907  137910      36
  137943  137940 -137907  137910       1  137943  137940 -137907  137910      37
  137943  137940  137946  137949      31  137943  137940 -137946  137949      18
  137841  137895  137901  137904      18  137844  137841  137835  137838       1
  137844  137841  137895  137901       1  137847  137841  137835  137838       1
  137850  137847  137841  137835       2  137850  137847  137841  137844       2
  137853  137847  137841  137835       2  137853  137847  137841  137844       2
  137856  137847  137841  137844       2  137859  137856  137847  137841      26
  137859  137856  137847  137850      27  137859  137856  137847  137853      27
  137862  137856  137847  137841      26  137862  137856  137847  137850      27
  137862  137856  137847  137853      27  137865  137856  137847  137850      26
  137865  137856  137847  137853      26  137868  137865  137856  137847      26
  137868  137865  137856  137859      27  137868  137865  137856  137862      27
  137871  137865  137856  137847      26  137871  137865  137856  137859      27
  137871  137865  137856  137862      27  137874  137865  137856  137859      26
  137874  137865  137856  137862      26  137877  137874  137865  137856       2
  137877  137874  137865  137868       2  137877  137874  137865  137871       2
  137880  137874  137865  137856       2  137880  137874  137865  137868       2
  137880  137874  137865  137871       2  137883  137874  137865  137868       2
  137883  137874  137865  137871       2  137886  137883  137874  137865       2
  137886  137883  137874  137877       2  137886  137883  137874  137880       2
  137889  137883  137874  137865       2  137889  137883  137874  137877       2
  137889  137883  137874  137880       2  137892  137883  137874  137865       2
  137892  137883  137874  137877       2  137892  137883  137874  137880       2
  137895  137841  137835  137838       1  137895  137841  137847  137850       2
  137895  137841  137847  137853       2  137895  137901  137907  137910       1
  137898  137895  137841  137844      36  137898  137895 -137841  137844       1
  137898  137895 -137841  137844      37  137898  137895  137901  137904      31
  137898  137895 -137901  137904      18  137796  137829  137835  137838      18
  137799  137796  137790  137793       1  137799  137796  137829  137835       1
  137802  137796  137790  137793       1  137805  137802  137796  137790       2
  137805  137802  137796  137799       2  137808  137802  137796  137790       2
  137808  137802  137796  137799       2  137811  137802  137796  137799       2
  137814  137811  137802  137796      26  137814  137811  137802  137805      27
  137814  137811  137802  137808      27  137817  137811  137802  137796      26
  137817  137811  137802  137805      27  137817  137811  137802  137808      27
  137820  137811  137802  137805       2  137820  137811  137802  137808       2
  137823  137820  137811  137814       1  137823  137820  137811  137817       1
  137826  137820  137811  137814       1  137826  137820  137811  137817       1
  137829  137796  137790  137793       1  137829  137796  137802  137805       2
  137829  137796  137802  137808       2  137829  137835  137841  137844       1
  137832  137829  137796  137799      36  137832  137829 -137796  137799       1
  137832  137829 -137796  137799      37  137832  137829  137835  137838      31
  137832  137829 -137835  137838      18  137733  137784  137790  137793      18
  137736  137733  137727  137730       1  137736  137733  137784  137790       1
  137739  137733  137727  137730       1  137742  137739  137733  137727       2
  137742  137739  137733  137736       2  137745  137739  137733  137727       2
  137745  137739  137733  137736       2  137748  137739  137733  137736       2
  137751  137748  137739  137742       1  137751  137748  137739  137745       1
  137754  137751  137748  137739      44  137760  137757  137751  137748      44
  137760  137757  137751  137754      44  137763  137757  137751  137754      44
  137766  137763  137757  137760      44  137769  137766  137763  137757       7
  137769  137766 -137763  137757      45  137769  137766 -137763  137757       9
  137769  137766 -137763  137757      46  137772  137763  137757  137760      44
  137772  137763  137766  137769       7  137772  137763 -137766  137769      45
  137772  137763 -137766  137769       9  137772  137763 -137766  137769      46
  137775  137772  137763  137757      44  137775  137772  137763  137766      44
  137775  137772  137778  137748      44  137778  137748  137739  137742       1
  137778  137748  137739  137745       1  137778  137748  137751  137754      44
  137781  137778  137748  137739      44  137781  137778  137748  137751      44
  137781  137778  137772  137763      44  137781  137778  137772  137775      44
  137784  137733  137727  137730       1  137784  137733  137739  137742       2
  137784  137733  137739  137745       2  137784  137790  137796  137799       1
  137787  137784  137733  137736      36  137787  137784 -137733  137736       1
  137787  137784 -137733  137736      37  137787  137784  137790  137793      31
  137787  137784 -137790  137793      18  137688  137721  137727  137730      18
  137691  137688  137682  137685       1  137691  137688  137721  137727       1
  137694  137688  137682  137685       1  137697  137694  137688  137682       2
  137697  137694  137688  137691       2  137700  137694  137688  137682       2
  137700  137694  137688  137691       2  137703  137694  137688  137691       2
  137706  137703  137694  137688      26  137706  137703  137694  137697      27
  137706  137703  137694  137700      27  137709  137703  137694  137688      26
  137709  137703  137694  137697      27  137709  137703  137694  137700      27
  137712  137703  137694  137697       2  137712  137703  137694  137700       2
  137715  137712  137703  137706       1  137715  137712  137703  137709       1
  137718  137712  137703  137706       1  137718  137712  137703  137709       1
  137721  137688  137682  137685       1  137721  137688  137694  137697       2
  137721  137688  137694  137700       2  137721  137727  137733  137736       1
  137724  137721  137688  137691      36  137724  137721 -137688  137691       1
  137724  137721 -137688  137691      37  137724  137721  137727  137730      31
  137724  137721 -137727  137730      18  137655  137676  137682  137685      18
  137658  137655  137649  137652       1  137658  137655  137676  137682       1
  137661  137655  137649  137652       1  137664  137661  137655  137649       2
  137664  137661  137655  137658       2  137667  137661  137655  137649       2
  137667  137661  137655  137658       2  137670  137661  137655  137658      83
  137670  137661 -137655  137658       9  137673  137670  137661  137655     112
  137673  137670 -137661  137655     113  137673  137670 -137661  137655     114
  137673  137670 -137661  137655     115  137673  137670  137661  137664      88
  137673  137670  137661  137667      88  137676  137655  137649  137652       1
  137676  137655  137661  137664       2  137676  137655  137661  137667       2
  137676  137682  137688  137691       1  137679  137676  137655  137658      36
  137679  137676 -137655  137658       1  137679  137676 -137655  137658      37
  137679  137676  137682  137685      31  137679  137676 -137682  137685      18
  137613  137643  137649  137652      18  137616  137613  137607  137610       1
  137616  137613  137643  137649       1  137619  137613  137607  137610       1
  137622  137619  137613  137607       2  137622  137619  137613  137616       2
  137625  137619  137613  137616       2  137628  137625  137619  137613      26
  137628  137625  137619  137622       2  137631  137625  137619  137613      26
  137631  137625  137619  137622       2  137634  137625  137619  137613      26
  137634  137625  137619  137622       2  137637  137619  137613  137616      83
  137637  137619 -137613  137616       9  137637  137619  137625  137628      83
  137637  137619 -137625  137628       9  137637  137619  137625  137631      83
  137637  137619 -137625  137631       9  137637  137619  137625  137634      83
  137637  137619 -137625  137634       9  137640  137637  137619  137613      84
  137640  137637 -137619  137613      85  137640  137637 -137619  137613      86
  137640  137637 -137619  137613      87  137640  137637  137619  137622      88
  137640  137637  137619  137625      89  137640  137637 -137619  137625      90
  137640  137637 -137619  137625      86  137640  137637 -137619  137625      91
  137643  137613  137607  137610       1  137643  137613  137619  137622       2
  137643  137649  137655  137658       1  137646  137643  137613  137616      36
  137646  137643 -137613  137616       1  137646  137643 -137613  137616      37
  137646  137643  137649  137652      31  137646  137643 -137649  137652      18
  137571  137601  137607  137610      18  137574  137571  137565  137568       1
  137574  137571  137601  137607       1  137577  137571  137565  137568       1
  137580  137577  137571  137565       2  137580  137577  137571  137574       2
  137583  137577  137571  137574       2  137586  137583  137577  137571      26
  137586  137583  137577  137580       2  137589  137583  137577  137571      26
  137589  137583  137577  137580       2  137592  137583  137577  137571      26
  137592  137583  137577  137580       2  137595  137577  137571  137574      83
  137595  137577 -137571  137574       9  137595  137577  137583  137586      83
  137595  137577 -137583  137586       9  137595  137577  137583  137589      83
  137595  137577 -137583  137589       9  137595  137577  137583  137592      83
  137595  137577 -137583  137592       9  137598  137595  137577  137571      84
  137598  137595 -137577  137571      85  137598  137595 -137577  137571      86
  137598  137595 -137577  137571      87  137598  137595  137577  137580      88
  137598  137595  137577  137583      89  137598  137595 -137577  137583      90
  137598  137595 -137577  137583      86  137598  137595 -137577  137583      91
  137601  137571  137565  137568       1  137601  137571  137577  137580       2
  137601  137607  137613  137616       1  137604  137601  137571  137574      36
  137604  137601 -137571  137574       1  137604  137601 -137571  137574      37
  137604  137601  137607  137610      31  137604  137601 -137607  137610      18
  137523  137559  137565  137568      18  137526  137523  137517  137520       1
  137526  137523  137559  137565       1  137529  137523  137517  137520       1
  137532  137529  137523  137517       2  137532  137529  137523  137526       2
  137535  137529  137523  137526       2  137538  137535  137529  137523      26
  137538  137535  137529  137532      27  137541  137535  137529  137523      26
  137541  137535  137529  137532      27  137544  137535  137529  137523      26
  137544  137535  137529  137532      27  137547  137529  137523  137526       2
  137547  137529  137535  137538      26  137547  137529  137535  137541      26
  137547  137529  137535  137544      26  137550  137547  137529  137523      26
  137550  137547  137529  137532      27  137550  137547  137529  137535      26
  137553  137547  137529  137523      26  137553  137547  137529  137532      27
  137553  137547  137529  137535      26  137556  137547  137529  137523      26
  137556  137547  137529  137532      27  137556  137547  137529  137535      26
  137559  137523  137517  137520       1  137559  137523  137529  137532       2
  137559  137565  137571  137574       1  137562  137559  137523  137526      36
  137562  137559 -137523  137526       1  137562  137559 -137523  137526      37
  137562  137559  137565  137568      31  137562  137559 -137565  137568      18
  137487  137511  137517  137520      18  137490  137487  137481  137484       1
  137490  137487  137511  137517       1  137493  137487  137481  137484       1
  137496  137493  137487  137481       2  137496  137493  137487  137490       2
  137499  137493  137487  137481       2  137499  137493  137487  137490       2
  137502  137493  137487  137490       2  137505  137502  137493  137496       1
  137505  137502  137493  137499       1  137508  137502  137493  137496       1
  137508  137502  137493  137499       1  137511  137487  137481  137484       1
  137511  137487  137493  137496       2  137511  137487  137493  137499       2
  137511  137517  137523  137526       1  137514  137511  137487  137490      36
  137514  137511 -137487  137490       1  137514  137511 -137487  137490      37
  137514  137511  137517  137520      31  137514  137511 -137517  137520      18
  137430  137475  137481  137484      18  137433  137430  137424  137427       1
  137433  137430  137475  137481       1  137436  137430  137424  137427       1
  137439  137436  137430  137424       2  137439  137436  137430  137433       2
  137442  137436  137430  137424       2  137442  137436  137430  137433       2
  137445  137436  137430  137433       2  137448  137445  137436  137430      26
  137448  137445  137436  137439      27  137448  137445  137436  137442      27
  137451  137445  137436  137439      26  137451  137445  137436  137442      26
  137454  137451  137445  137436      26  137454  137451  137445  137448      27
  137457  137451  137445  137436      26  137457  137451  137445  137448      27
  137460  137451  137445  137436      26  137460  137451  137445  137448      27
  137463  137445  137436  137439      26  137463  137445  137436  137442      26
  137463  137445  137451  137454      26  137463  137445  137451  137457      26
  137463  137445  137451  137460      26  137466  137463  137445  137436      26
  137466  137463  137445  137448      27  137466  137463  137445  137451      26
  137469  137463  137445  137436      26  137469  137463  137445  137448      27
  137469  137463  137445  137451      26  137472  137463  137445  137436      26
  137472  137463  137445  137448      27  137472  137463  137445  137451      26
  137475  137430  137424  137427       1  137475  137430  137436  137439       2
  137475  137430  137436  137442       2  137475  137481  137487  137490       1
  137478  137475  137430  137433      36  137478  137475 -137430  137433       1
  137478  137475 -137430  137433      37  137478  137475  137481  137484      31
  137478  137475 -137481  137484      18  137379  137418  137424  137427      18
  137382  137379  137373  137376       1  137382  137379  137418  137424       1
  137385  137379  137373  137376       1  137388  137385  137379  137373       2
  137388  137385  137379  137382       2  137391  137385  137379  137373       2
  137391  137385  137379  137382       2  137394  137385  137379  137382       2
  137397  137394  137385  137379      26  137397  137394  137385  137388      27
  137397  137394  137385  137391      27  137400  137394  137385  137379      26
  137400  137394  137385  137388      27  137400  137394  137385  137391      27
  137403  137394  137385  137388       2  137403  137394  137385  137391       2
  137406  137403  137394  137397      36  137406  137403 -137394  137397       1
  137406  137403 -137394  137397      37  137406  137403  137394  137400      36
  137406  137403 -137394  137400       1  137406  137403 -137394  137400      37
  137409  137403  137394  137397       1  137409  137403  137394  137400       1
  137412  137409  137403  137394      18  137412  137409  137403  137406      31
  137412  137409 -137403  137406      18  137415  137409  137403  137394      18
  137415  137409  137403  137406      31  137415  137409 -137403  137406      18
  137418  137379  137373  137376       1  137418  137379  137385  137388       2
  137418  137379  137385  137391       2  137418  137424  137430  137433       1
  137421  137418  137379  137382      36  137421  137418 -137379  137382       1
  137421  137418 -137379  137382      37  137421  137418  137424  137427      31
  137421  137418 -137424  137427      18  137334  137367  137373  137376      18
  137337  137334  137328  137331       1  137337  137334  137367  137373       1
  137340  137334  137328  137331       1  137343  137340  137334  137328       2
  137343  137340  137334  137337       2  137346  137340  137334  137328       2
  137346  137340  137334  137337       2  137349  137340  137334  137337       2
  137352  137349  137340  137334      26  137352  137349  137340  137343      27
  137352  137349  137340  137346      27  137355  137349  137340  137334      26
  137355  137349  137340  137343      27  137355  137349  137340  137346      27
  137358  137349  137340  137343       2  137358  137349  137340  137346       2
  137361  137358  137349  137352       1  137361  137358  137349  137355       1
  137364  137358  137349  137352       1  137364  137358  137349  137355       1
  137367  137334  137328  137331       1  137367  137334  137340  137343       2
  137367  137334  137340  137346       2  137367  137373  137379  137382       1
  137370  137367  137334  137337      36  137370  137367 -137334  137337       1
  137370  137367 -137334  137337      37  137370  137367  137373  137376      31
  137370  137367 -137373  137376      18  137277  137322  137328  137331      18
  137280  137277  137271  137274       1  137280  137277  137322  137328       1
  137283  137277  137271  137274       1  137286  137283  137277  137271       2
  137286  137283  137277  137280       2  137289  137283  137277  137280       2
  137292  137289  137283  137277      26  137292  137289  137283  137286      27
  137295  137289  137283  137277      26  137295  137289  137283  137286      27
  137298  137289  137283  137277      26  137298  137289  137283  137286      27
  137301  137283  137277  137280       2  137301  137283  137289  137292      26
  137301  137283  137289  137295      26  137301  137283  137289  137298      26
  137304  137301  137283  137277      26  137304  137301  137283  137286      27
  137304  137301  137283  137289      26  137307  137301  137283  137277      26
  137307  137301  137283  137286      27  137307  137301  137283  137289      26
  137310  137301  137283  137286      26  137313  137310  137301  137283      26
  137313  137310  137301  137304      27  137313  137310  137301  137307      27
  137316  137310  137301  137283      26  137316  137310  137301  137304      27
  137316  137310  137301  137307      27  137319  137310  137301  137283      26
  137319  137310  137301  137304      27  137319  137310  137301  137307      27
  137322  137277  137271  137274       1  137322  137277  137283  137286       2
  137322  137328  137334  137337       1  137325  137322  137277  137280      36
  137325  137322 -137277  137280       1  137325  137322 -137277  137280      37
  137325  137322  137328  137331      31  137325  137322 -137328  137331      18
  137220  137265  137271  137274      18  137223  137220  137214  137217       1
  137223  137220  137265  137271       1  137226  137220  137214  137217       1
  137229  137226  137220  137214       2  137229  137226  137220  137223       2
  137232  137226  137220  137223       2  137235  137232  137226  137220      26
  137235  137232  137226  137229      27  137238  137232  137226  137220      26
  137238  137232  137226  137229      27  137241  137232  137226  137220      26
  137241  137232  137226  137229      27  137244  137226  137220  137223       2
  137244  137226  137232  137235      26  137244  137226  137232  137238      26
  137244  137226  137232  137241      26  137247  137244  137226  137220      26
  137247  137244  137226  137229      27  137247  137244  137226  137232      26
  137250  137244  137226  137220      26  137250  137244  137226  137229      27
  137250  137244  137226  137232      26  137253  137244  137226  137229      26
  137256  137253  137244  137226      26  137256  137253  137244  137247      27
  137256  137253  137244  137250      27  137259  137253  137244  137226      26
  137259  137253  137244  137247      27  137259  137253  137244  137250      27
  137262  137253  137244  137226      26  137262  137253  137244  137247      27
  137262  137253  137244  137250      27  137265  137220  137214  137217       1
  137265  137220  137226  137229       2  137265  137271  137277  137280       1
  137268  137265  137220  137223      36  137268  137265 -137220  137223       1
  137268  137265 -137220  137223      37  137268  137265  137271  137274      31
  137268  137265 -137271  137274      18  137175  137208  137214  137217      18
  137178  137175  137169  137172       1  137178  137175  137208  137214       1
  137181  137175  137169  137172       1  137184  137181  137175  137169       2
  137184  137181  137175  137178       2  137187  137181  137175  137169       2
  137187  137181  137175  137178       2  137190  137181  137175  137178       2
  137193  137190  137181  137175      26  137193  137190  137181  137184      27
  137193  137190  137181  137187      27  137196  137190  137181  137175      26
  137196  137190  137181  137184      27  137196  137190  137181  137187      27
  137199  137190  137181  137184       2  137199  137190  137181  137187       2
  137202  137199  137190  137193       1  137202  137199  137190  137196       1
  137205  137199  137190  137193       1  137205  137199  137190  137196       1
  137208  137175  137169  137172       1  137208  137175  137181  137184       2
  137208  137175  137181  137187       2  137208  137214  137220  137223       1
  137211  137208  137175  137178      36  137211  137208 -137175  137178       1
  137211  137208 -137175  137178      37  137211  137208  137214  137217      31
  137211  137208 -137214  137217      18  137124  137163  137169  137172      18
  137127  137124  137118  137121       1  137127  137124  137163  137169       1
  137130  137124  137118  137121       1  137133  137130  137124  137118       2
  137133  137130  137124  137127       2  137136  137130  137124  137118       2
  137136  137130  137124  137127       2  137139  137130  137124  137127       2
  137142  137139  137130  137124      26  137142  137139  137130  137133      27
  137142  137139  137130  137136      27  137145  137139  137130  137124      26
  137145  137139  137130  137133      27  137145  137139  137130  137136      27
  137148  137139  137130  137133       2  137148  137139  137130  137136       2
  137151  137148  137139  137142      36  137151  137148 -137139  137142       1
  137151  137148 -137139  137142      37  137151  137148  137139  137145      36
  137151  137148 -137139  137145       1  137151  137148 -137139  137145      37
  137154  137148  137139  137142       1  137154  137148  137139  137145       1
  137157  137154  137148  137139      18  137157  137154  137148  137151      31
  137157  137154 -137148  137151      18  137160  137154  137148  137139      18
  137160  137154  137148  137151      31  137160  137154 -137148  137151      18
  137163  137124  137118  137121       1  137163  137124  137130  137133       2
  137163  137124  137130  137136       2  137163  137169  137175  137178       1
  137166  137163  137124  137127      36  137166  137163 -137124  137127       1
  137166  137163 -137124  137127      37  137166  137163  137169  137172      31
  137166  137163 -137169  137172      18  137067  137112  137118  137121      18
  137070  137067  137061  137064       1  137070  137067  137112  137118       1
  137073  137067  137061  137064       1  137076  137073  137067  137061       2
  137076  137073  137067  137070       2  137079  137073  137067  137070       2
  137082  137079  137073  137067      26  137082  137079  137073  137076      27
  137085  137079  137073  137067      26  137085  137079  137073  137076      27
  137088  137079  137073  137067      26  137088  137079  137073  137076      27
  137091  137073  137067  137070       2  137091  137073  137079  137082      26
  137091  137073  137079  137085      26  137091  137073  137079  137088      26
  137094  137091  137073  137067      26  137094  137091  137073  137076      27
  137094  137091  137073  137079      26  137097  137091  137073  137067      26
  137097  137091  137073  137076      27  137097  137091  137073  137079      26
  137100  137091  137073  137076      26  137103  137100  137091  137073      26
  137103  137100  137091  137094      27  137103  137100  137091  137097      27
  137106  137100  137091  137073      26  137106  137100  137091  137094      27
  137106  137100  137091  137097      27  137109  137100  137091  137073      26
  137109  137100  137091  137094      27  137109  137100  137091  137097      27
  137112  137067  137061  137064       1  137112  137067  137073  137076       2
  137112  137118  137124  137127       1  137115  137112  137067  137070      36
  137115  137112 -137067  137070       1  137115  137112 -137067  137070      37
  137115  137112  137118  137121      31  137115  137112 -137118  137121      18
  136995  137055  137061  137064      18  136998  136995  136989  136992       1
  136998  136995  137055  137061       1  137001  136995  136989  136992       1
  137004  137001  136995  136989       2  137004  137001  136995  136998       2
  137007  137001  136995  136989       2  137007  137001  136995  136998       2
  137010  137001  136995  136998       2  137013  137010  137001  136995      26
  137013  137010  137001  137004      27  137013  137010  137001  137007      27
  137016  137010  137001  136995      26  137016  137010  137001  137004      27
  137016  137010  137001  137007      27  137019  137010  137001  137004      26
  137019  137010  137001  137007      26  137022  137019  137010  137001       2
  137022  137019  137010  137013       2  137022  137019  137010  137016       2
  137025  137019  137010  137001       2  137025  137019  137010  137013       2
  137025  137019  137010  137016       2  137028  137019  137010  137013       2
  137028  137019  137010  137016       2  137031  137028  137019  137010       9
  137031  137028  137019  137022       9  137031  137028  137019  137025       9
  137034  137028  137019  137022       9  137034  137028  137019  137025       9
  137037  137034  137028  137031      78  137037  137034 -137028  137031      17
  137040  137037  137034  137028      78  137040  137037 -137034  137028      17
  137043  137037  137034  137028      78  137043  137037 -137034  137028      17
  137046  137034  137028  137031      78  137046  137034 -137028  137031      17
  137046  137034  137037  137040      78  137046  137034 -137037  137040      17
  137046  137034  137037  137043      78  137046  137034 -137037  137043      17
  137049  137046  137034  137028      78  137049  137046 -137034  137028      17
  137049  137046  137034  137037      78  137049  137046 -137034  137037      17
  137052  137046  137034  137028      78  137052  137046 -137034  137028      17
  137052  137046  137034  137037      78  137052  137046 -137034  137037      17
  137055  136995  136989  136992       1  137055  136995  137001  137004       2
  137055  136995  137001  137007       2  137055  137061  137067  137070       1
  137058  137055  136995  136998      36  137058  137055 -136995  136998       1
  137058  137055 -136995  136998      37  137058  137055  137061  137064      31
  137058  137055 -137061  137064      18  136929  136983  136989  136992      18
  136932  136929  136923  136926       1  136932  136929  136983  136989       1
  136935  136929  136923  136926       1  136938  136935  136929  136923       2
  136938  136935  136929  136932       2  136941  136935  136929  136923       2
  136941  136935  136929  136932       2  136944  136935  136929  136932       2
  136947  136944  136935  136929      26  136947  136944  136935  136938      27
  136947  136944  136935  136941      27  136950  136944  136935  136929      26
  136950  136944  136935  136938      27  136950  136944  136935  136941      27
  136953  136944  136935  136938      26  136953  136944  136935  136941      26
  136956  136953  136944  136935      26  136956  136953  136944  136947      27
  136956  136953  136944  136950      27  136959  136953  136944  136935      26
  136959  136953  136944  136947      27  136959  136953  136944  136950      27
  136962  136953  136944  136947      26  136962  136953  136944  136950      26
  136965  136962  136953  136944       2  136965  136962  136953  136956       2
  136965  136962  136953  136959       2  136968  136962  136953  136944       2
  136968  136962  136953  136956       2  136968  136962  136953  136959       2
  136971  136962  136953  136956       2  136971  136962  136953  136959       2
  136974  136971  136962  136953       2  136974  136971  136962  136965       2
  136974  136971  136962  136968       2  136977  136971  136962  136953       2
  136977  136971  136962  136965       2  136977  136971  136962  136968       2
  136980  136971  136962  136953       2  136980  136971  136962  136965       2
  136980  136971  136962  136968       2  136983  136929  136923  136926       1
  136983  136929  136935  136938       2  136983  136929  136935  136941       2
  136983  136989  136995  136998       1  136986  136983  136929  136932      36
  136986  136983 -136929  136932       1  136986  136983 -136929  136932      37
  136986  136983  136989  136992      31  136986  136983 -136989  136992      18
  136884  136917  136923  136926      18  136887  136884  136878  136881       1
  136887  136884  136917  136923       1  136890  136884  136878  136881       1
  136893  136890  136884  136878       2  136893  136890  136884  136887       2
  136896  136890  136884  136878       2  136896  136890  136884  136887       2
  136899  136890  136884  136887       2  136902  136899  136890  136884      26
  136902  136899  136890  136893      27  136902  136899  136890  136896      27
  136905  136899  136890  136884      26  136905  136899  136890  136893      27
  136905  136899  136890  136896      27  136908  136899  136890  136893       2
  136908  136899  136890  136896       2  136911  136908  136899  136902       1
  136911  136908  136899  136905       1  136914  136908  136899  136902       1
  136914  136908  136899  136905       1  136917  136884  136878  136881       1
  136917  136884  136890  136893       2  136917  136884  136890  136896       2
  136917  136923  136929  136932       1  136920  136917  136884  136887      36
  136920  136917 -136884  136887       1  136920  136917 -136884  136887      37
  136920  136917  136923  136926      31  136920  136917 -136923  136926      18
  136827  136872  136878  136881      18  136830  136827  136821  136824       1
  136830  136827  136872  136878       1  136833  136827  136821  136824       1
  136836  136833  136827  136821       2  136836  136833  136827  136830       2
  136839  136833  136827  136830       2  136842  136839  136833  136827      26
  136842  136839  136833  136836      27  136845  136839  136833  136827      26
  136845  136839  136833  136836      27  136848  136839  136833  136827      26
  136848  136839  136833  136836      27  136851  136833  136827  136830       2
  136851  136833  136839  136842      26  136851  136833  136839  136845      26
  136851  136833  136839  136848      26  136854  136851  136833  136827      26
  136854  136851  136833  136836      27  136854  136851  136833  136839      26
  136857  136851  136833  136827      26  136857  136851  136833  136836      27
  136857  136851  136833  136839      26  136860  136851  136833  136836      26
  136863  136860  136851  136833      26  136863  136860  136851  136854      27
  136863  136860  136851  136857      27  136866  136860  136851  136833      26
  136866  136860  136851  136854      27  136866  136860  136851  136857      27
  136869  136860  136851  136833      26  136869  136860  136851  136854      27
  136869  136860  136851  136857      27  136872  136827  136821  136824       1
  136872  136827  136833  136836       2  136872  136878  136884  136887       1
  136875  136872  136827  136830      36  136875  136872 -136827  136830       1
  136875  136872 -136827  136830      37  136875  136872  136878  136881      31
  136875  136872 -136878  136881      18  136776  136815  136821  136824      18
  136779  136776  136770  136773       1  136779  136776  136815  136821       1
  136782  136776  136770  136773       1  136785  136782  136776  136770       2
  136785  136782  136776  136779       2  136788  136782  136776  136770       2
  136788  136782  136776  136779       2  136791  136782  136776  136779       2
  136794  136791  136782  136776      26  136794  136791  136782  136785      27
  136794  136791  136782  136788      27  136797  136791  136782  136776      26
  136797  136791  136782  136785      27  136797  136791  136782  136788      27
  136800  136791  136782  136785       2  136800  136791  136782  136788       2
  136803  136800  136791  136794      36  136803  136800 -136791  136794       1
  136803  136800 -136791  136794      37  136803  136800  136791  136797      36
  136803  136800 -136791  136797       1  136803  136800 -136791  136797      37
  136806  136800  136791  136794       1  136806  136800  136791  136797       1
  136809  136806  136800  136791      18  136809  136806  136800  136803      31
  136809  136806 -136800  136803      18  136812  136806  136800  136791      18
  136812  136806  136800  136803      31  136812  136806 -136800  136803      18
  136815  136776  136770  136773       1  136815  136776  136782  136785       2
  136815  136776  136782  136788       2  136815  136821  136827  136830       1
  136818  136815  136776  136779      36  136818  136815 -136776  136779       1
  136818  136815 -136776  136779      37  136818  136815  136821  136824      31
  136818  136815 -136821  136824      18  136746  136764  136770  136773      18
  136749  136746  136740  136743       1  136749  136746  136764  136770       1
  136752  136746  136740  136743       1  136755  136752  136746  136740       2
  136755  136752  136746  136749       2  136758  136752  136746  136740       2
  136758  136752  136746  136749       2  136761  136752  136746  136740       2
  136761  136752  136746  136749       2  136764  136746  136740  136743       1
  136764  136746  136752  136755       2  136764  136746  136752  136758       2
  136764  136746  136752  136761       2  136764  136770  136776  136779       1
  136767  136764  136746  136749      36  136767  136764 -136746  136749       1
  136767  136764 -136746  136749      37  136767  136764  136770  136773      31
  136767  136764 -136770  136773      18  136680  136734  136740  136743      18
  136683  136680  136674  136677       1  136683  136680  136734  136740       1
  136686  136680  136674  136677       1  136689  136686  136680  136674       2
  136689  136686  136680  136683       2  136692  136686  136680  136674       2
  136692  136686  136680  136683       2  136695  136686  136680  136683       2
  136698  136695  136686  136680      26  136698  136695  136686  136689      27
  136698  136695  136686  136692      27  136701  136695  136686  136680      26
  136701  136695  136686  136689      27  136701  136695  136686  136692      27
  136704  136695  136686  136689      26  136704  136695  136686  136692      26
  136707  136704  136695  136686      26  136707  136704  136695  136698      27
  136707  136704  136695  136701      27  136710  136704  136695  136686      26
  136710  136704  136695  136698      27  136710  136704  136695  136701      27
  136713  136704  136695  136698      26  136713  136704  136695  136701      26
  136716  136713  136704  136695       2  136716  136713  136704  136707       2
  136716  136713  136704  136710       2  136719  136713  136704  136695       2
  136719  136713  136704  136707       2  136719  136713  136704  136710       2
  136722  136713  136704  136707       2  136722  136713  136704  136710       2
  136725  136722  136713  136704       2  136725  136722  136713  136716       2
  136725  136722  136713  136719       2  136728  136722  136713  136704       2
  136728  136722  136713  136716       2  136728  136722  136713  136719       2
  136731  136722  136713  136704       2  136731  136722  136713  136716       2
  136731  136722  136713  136719       2  136734  136680  136674  136677       1
  136734  136680  136686  136689       2  136734  136680  136686  136692       2
  136734  136740  136746  136749       1  136737  136734  136680  136683      36
  136737  136734 -136680  136683       1  136737  136734 -136680  136683      37
  136737  136734  136740  136743      31  136737  136734 -136740  136743      18
  136644  136668  136674  136677      18  136647  136644  136638  136641       1
  136647  136644  136668  136674       1  136650  136644  136638  136641       1
  136653  136650  136644  136638       2  136653  136650  136644  136647       2
  136656  136650  136644  136638       2  136656  136650  136644  136647       2
  136659  136650  136644  136647       2  136662  136659  136650  136653       1
  136662  136659  136650  136656       1  136665  136659  136650  136653       1
  136665  136659  136650  136656       1  136668  136644  136638  136641       1
  136668  136644  136650  136653       2  136668  136644  136650  136656       2
  136668  136674  136680  136683       1  136671  136668  136644  136647      36
  136671  136668 -136644  136647       1  136671  136668 -136644  136647      37
  136671  136668  136674  136677      31  136671  136668 -136674  136677      18
  136623  136632  136638  136641      18  136626  136623  136617  136620       1
  136626  136623  136632  136638       1  136629  136623  136617  136620       1
  136629  136623  136632  136638       1  136632  136623  136617  136620       1
  136632  136638  136644  136647       1  136635  136632  136623  136626      36
  136635  136632 -136623  136626       1  136635  136632 -136623  136626      37
  136635  136632  136623  136629      36  136635  136632 -136623  136629       1
  136635  136632 -136623  136629      37  136635  136632  136638  136641      31
  136635  136632 -136638  136641      18  136557  136611  136617  136620      18
  136560  136557  136551  136554       1  136560  136557  136611  136617       1
  136563  136557  136551  136554       1  136566  136563  136557  136551       2
  136566  136563  136557  136560       2  136569  136563  136557  136551       2
  136569  136563  136557  136560       2  136572  136563  136557  136560       2
  136575  136572  136563  136557      26  136575  136572  136563  136566      27
  136575  136572  136563  136569      27  136578  136572  136563  136557      26
  136578  136572  136563  136566      27  136578  136572  136563  136569      27
  136581  136572  136563  136566      26  136581  136572  136563  136569      26
  136584  136581  136572  136563      26  136584  136581  136572  136575      27
  136584  136581  136572  136578      27  136587  136581  136572  136563      26
  136587  136581  136572  136575      27  136587  136581  136572  136578      27
  136590  136581  136572  136575      26  136590  136581  136572  136578      26
  136593  136590  136581  136572       2  136593  136590  136581  136584       2
  136593  136590  136581  136587       2  136596  136590  136581  136572       2
  136596  136590  136581  136584       2  136596  136590  136581  136587       2
  136599  136590  136581  136584       2  136599  136590  136581  136587       2
  136602  136599  136590  136581       2  136602  136599  136590  136593       2
  136602  136599  136590  136596       2  136605  136599  136590  136581       2
  136605  136599  136590  136593       2  136605  136599  136590  136596       2
  136608  136599  136590  136581       2  136608  136599  136590  136593       2
  136608  136599  136590  136596       2  136611  136557  136551  136554       1
  136611  136557  136563  136566       2  136611  136557  136563  136569       2
  136611  136617  136623  136626       1  136611  136617  136623  136629       1
  136614  136611  136557  136560      36  136614  136611 -136557  136560       1
  136614  136611 -136557  136560      37  136614  136611  136617  136620      31
  136614  136611 -136617  136620      18  136536  136545  136551  136554      18
  136539  136536  136530  136533       1  136539  136536  136545  136551       1
  136542  136536  136530  136533       1  136542  136536  136545  136551       1
  136545  136536  136530  136533       1  136545  136551  136557  136560       1
  136548  136545  136536  136539      36  136548  136545 -136536  136539       1
  136548  136545 -136536  136539      37  136548  136545  136536  136542      36
  136548  136545 -136536  136542       1  136548  136545 -136536  136542      37
  136548  136545  136551  136554      31  136548  136545 -136551  136554      18
  136470  136524  136530  136533      18  136473  136470  136464  136467       1
  136473  136470  136524  136530       1  136476  136470  136464  136467       1
  136479  136476  136470  136464       2  136479  136476  136470  136473       2
  136482  136476  136470  136464       2  136482  136476  136470  136473       2
  136485  136476  136470  136473       2  136488  136485  136476  136470      26
  136488  136485  136476  136479      27  136488  136485  136476  136482      27
  136491  136485  136476  136470      26  136491  136485  136476  136479      27
  136491  136485  136476  136482      27  136494  136485  136476  136479      26
  136494  136485  136476  136482      26  136497  136494  136485  136476      26
  136497  136494  136485  136488      27  136497  136494  136485  136491      27
  136500  136494  136485  136476      26  136500  136494  136485  136488      27
  136500  136494  136485  136491      27  136503  136494  136485  136488      26
  136503  136494  136485  136491      26  136506  136503  136494  136485       2
  136506  136503  136494  136497       2  136506  136503  136494  136500       2
  136509  136503  136494  136485       2  136509  136503  136494  136497       2
  136509  136503  136494  136500       2  136512  136503  136494  136497       2
  136512  136503  136494  136500       2  136515  136512  136503  136494       2
  136515  136512  136503  136506       2  136515  136512  136503  136509       2
  136518  136512  136503  136494       2  136518  136512  136503  136506       2
  136518  136512  136503  136509       2  136521  136512  136503  136494       2
  136521  136512  136503  136506       2  136521  136512  136503  136509       2
  136524  136470  136464  136467       1  136524  136470  136476  136479       2
  136524  136470  136476  136482       2  136524  136530  136536  136539       1
  136524  136530  136536  136542       1  136527  136524  136470  136473      36
  136527  136524 -136470  136473       1  136527  136524 -136470  136473      37
  136527  136524  136530  136533      31  136527  136524 -136530  136533      18
  136413  136458  136464  136467      18  136416  136413  136407  136410       1
  136416  136413  136458  136464       1  136419  136413  136407  136410       1
  136422  136419  136413  136407       2  136422  136419  136413  136416       2
  136425  136419  136413  136407       2  136425  136419  136413  136416       2
  136428  136419  136413  136416       2  136431  136428  136419  136413      26
  136431  136428  136419  136422      27  136431  136428  136419  136425      27
  136434  136428  136419  136422      26  136434  136428  136419  136425      26
  136437  136434  136428  136419      26  136437  136434  136428  136431      27
  136440  136434  136428  136419      26  136440  136434  136428  136431      27
  136443  136434  136428  136419      26  136443  136434  136428  136431      27
  136446  136428  136419  136422      26  136446  136428  136419  136425      26
  136446  136428  136434  136437      26  136446  136428  136434  136440      26
  136446  136428  136434  136443      26  136449  136446  136428  136419      26
  136449  136446  136428  136431      27  136449  136446  136428  136434      26
  136452  136446  136428  136419      26  136452  136446  136428  136431      27
  136452  136446  136428  136434      26  136455  136446  136428  136419      26
  136455  136446  136428  136431      27  136455  136446  136428  136434      26
  136458  136413  136407  136410       1  136458  136413  136419  136422       2
  136458  136413  136419  136425       2  136458  136464  136470  136473       1
  136461  136458  136413  136416      36  136461  136458 -136413  136416       1
  136461  136458 -136413  136416      37  136461  136458  136464  136467      31
  136461  136458 -136464  136467      18  136356  136401  136407  136410      18
  136359  136356  136350  136353       1  136359  136356  136401  136407       1
  136362  136356  136350  136353       1  136365  136362  136356  136350       2
  136365  136362  136356  136359       2  136368  136362  136356  136350       2
  136368  136362  136356  136359       2  136371  136362  136356  136359       2
  136374  136371  136362  136356      26  136374  136371  136362  136365      27
  136374  136371  136362  136368      27  136377  136371  136362  136365      26
  136377  136371  136362  136368      26  136380  136377  136371  136362      26
  136380  136377  136371  136374      27  136383  136377  136371  136362      26
  136383  136377  136371  136374      27  136386  136377  136371  136362      26
  136386  136377  136371  136374      27  136389  136371  136362  136365      26
  136389  136371  136362  136368      26  136389  136371  136377  136380      26
  136389  136371  136377  136383      26  136389  136371  136377  136386      26
  136392  136389  136371  136362      26  136392  136389  136371  136374      27
  136392  136389  136371  136377      26  136395  136389  136371  136362      26
  136395  136389  136371  136374      27  136395  136389  136371  136377      26
  136398  136389  136371  136362      26  136398  136389  136371  136374      27
  136398  136389  136371  136377      26  136401  136356  136350  136353       1
  136401  136356  136362  136365       2  136401  136356  136362  136368       2
  136401  136407  136413  136416       1  136404  136401  136356  136359      36
  136404  136401 -136356  136359       1  136404  136401 -136356  136359      37
  136404  136401  136407  136410      31  136404  136401 -136407  136410      18
  136305  136344  136350  136353      18  136308  136305  136299  136302       1
  136308  136305  136344  136350       1  136311  136305  136299  136302       1
  136314  136311  136305  136299       2  136314  136311  136305  136308       2
  136317  136311  136305  136299       2  136317  136311  136305  136308       2
  136320  136311  136305  136308       2  136323  136320  136311  136305       2
  136323  136320  136311  136314       2  136323  136320  136311  136317       2
  136326  136320  136311  136305       2  136326  136320  136311  136314       2
  136326  136320  136311  136317       2  136329  136320  136311  136314       2
  136329  136320  136311  136317       2  136332  136329  136320  136323     135
  136332  136329  136320  136326     135  136335  136332  136329  136320     135
  136338  136332  136329  136320     135  136341  136332  136329  136320     135
  136344  136305  136299  136302       1  136344  136305  136311  136314       2
  136344  136305  136311  136317       2  136344  136350  136356  136359       1
  136347  136344  136305  136308      36  136347  136344 -136305  136308       1
  136347  136344 -136305  136308      37  136347  136344  136350  136353      31
  136347  136344 -136350  136353      18  136275  136293  136299  136302      18
  136278  136275  136269  136272       1  136278  136275  136293  136299       1
  136281  136275  136269  136272       1  136284  136281  136275  136269       2
  136284  136281  136275  136278       2  136287  136281  136275  136269       2
  136287  136281  136275  136278       2  136290  136281  136275  136269       2
  136290  136281  136275  136278       2  136293  136275  136269  136272       1
  136293  136275  136281  136284       2  136293  136275  136281  136287       2
  136293  136275  136281  136290       2  136293  136299  136305  136308       1
  136296  136293  136275  136278      36  136296  136293 -136275  136278       1
  136296  136293 -136275  136278      37  136296  136293  136299  136302      31
  136296  136293 -136299  136302      18  136239  136263  136269  136272      18
  136242  136239  136233  136236       1  136242  136239  136263  136269       1
  136245  136239  136233  136236       1  136248  136245  136239  136233       2
  136248  136245  136239  136242       2  136251  136245  136239  136233       2
  136251  136245  136239  136242       2  136254  136245  136239  136242       2
  136257  136254  136245  136248       1  136257  136254  136245  136251       1
  136260  136254  136245  136248       1  136260  136254  136245  136251       1
  136263  136239  136233  136236       1  136263  136239  136245  136248       2
  136263  136239  136245  136251       2  136263  136269  136275  136278       1
  136266  136263  136239  136242      36  136266  136263 -136239  136242       1
  136266  136263 -136239  136242      37  136266  136263  136269  136272      31
  136266  136263 -136269  136272      18  136203  136227  136233  136236      18
  136206  136203  136197  136200       1  136206  136203  136227  136233       1
  136209  136203  136197  136200       1  136212  136209  136203  136197       2
  136212  136209  136203  136206       2  136215  136209  136203  136197       2
  136215  136209  136203  136206       2  136218  136209  136203  136206       2
  136221  136218  136209  136212       1  136221  136218  136209  136215       1
  136224  136218  136209  136212       1  136224  136218  136209  136215       1
  136227  136203  136197  136200       1  136227  136203  136209  136212       2
  136227  136203  136209  136215       2  136227  136233  136239  136242       1
  136230  136227  136203  136206      36  136230  136227 -136203  136206       1
  136230  136227 -136203  136206      37  136230  136227  136233  136236      31
  136230  136227 -136233  136236      18  136137  136191  136197  136200      18
  136140  136137  136131  136134       1  136140  136137  136191  136197       1
  136143  136137  136131  136134       1  136146  136143  136137  136131       2
  136146  136143  136137  136140       2  136149  136143  136137  136131       2
  136149  136143  136137  136140       2  136152  136143  136137  136140       2
  136155  136152  136143  136137      26  136155  136152  136143  136146      27
  136155  136152  136143  136149      27  136158  136152  136143  136137      26
  136158  136152  136143  136146      27  136158  136152  136143  136149      27
  136161  136152  136143  136146      26  136161  136152  136143  136149      26
  136164  136161  136152  136143      26  136164  136161  136152  136155      27
  136164  136161  136152  136158      27  136167  136161  136152  136143      26
  136167  136161  136152  136155      27  136167  136161  136152  136158      27
  136170  136161  136152  136155      26  136170  136161  136152  136158      26
  136173  136170  136161  136152       2  136173  136170  136161  136164       2
  136173  136170  136161  136167       2  136176  136170  136161  136152       2
  136176  136170  136161  136164       2  136176  136170  136161  136167       2
  136179  136170  136161  136164       2  136179  136170  136161  136167       2
  136182  136179  136170  136161       2  136182  136179  136170  136173       2
  136182  136179  136170  136176       2  136185  136179  136170  136161       2
  136185  136179  136170  136173       2  136185  136179  136170  136176       2
  136188  136179  136170  136161       2  136188  136179  136170  136173       2
  136188  136179  136170  136176       2  136191  136137  136131  136134       1
  136191  136137  136143  136146       2  136191  136137  136143  136149       2
  136191  136197  136203  136206       1  136194  136191  136137  136140      36
  136194  136191 -136137  136140       1  136194  136191 -136137  136140      37
  136194  136191  136197  136200      31  136194  136191 -136197  136200      18
  136095  136125  136131  136134      18  136098  136095  136089  136092       1
  136098  136095  136125  136131       1  136101  136095  136089  136092       1
  136104  136101  136095  136089       2  136104  136101  136095  136098       2
  136107  136101  136095  136098       2  136110  136107  136101  136095      26
  136110  136107  136101  136104       2  136113  136107  136101  136095      26
  136113  136107  136101  136104       2  136116  136107  136101  136095      26
  136116  136107  136101  136104       2  136119  136101  136095  136098      83
  136119  136101 -136095  136098       9  136119  136101  136107  136110      83
  136119  136101 -136107  136110       9  136119  136101  136107  136113      83
  136119  136101 -136107  136113       9  136119  136101  136107  136116      83
  136119  136101 -136107  136116       9  136122  136119  136101  136095      84
  136122  136119 -136101  136095      85  136122  136119 -136101  136095      86
  136122  136119 -136101  136095      87  136122  136119  136101  136104      88
  136122  136119  136101  136107      89  136122  136119 -136101  136107      90
  136122  136119 -136101  136107      86  136122  136119 -136101  136107      91
  136125  136095  136089  136092       1  136125  136095  136101  136104       2
  136125  136131  136137  136140       1  136128  136125  136095  136098      36
  136128  136125 -136095  136098       1  136128  136125 -136095  136098      37
  136128  136125  136131  136134      31  136128  136125 -136131  136134      18
  136047  136083  136089  136092      18  136050  136047  136041  136044       1
  136050  136047  136083  136089       1  136053  136047  136041  136044       1
  136056  136053  136047  136041       2  136056  136053  136047  136050       2
  136059  136053  136047  136050       2  136062  136059  136053  136047      26
  136062  136059  136053  136056      27  136065  136059  136053  136047      26
  136065  136059  136053  136056      27  136068  136059  136053  136047      26
  136068  136059  136053  136056      27  136071  136053  136047  136050       2
  136071  136053  136059  136062      26  136071  136053  136059  136065      26
  136071  136053  136059  136068      26  136074  136071  136053  136047      26
  136074  136071  136053  136056      27  136074  136071  136053  136059      26
  136077  136071  136053  136047      26  136077  136071  136053  136056      27
  136077  136071  136053  136059      26  136080  136071  136053  136047      26
  136080  136071  136053  136056      27  136080  136071  136053  136059      26
  136083  136047  136041  136044       1  136083  136047  136053  136056       2
  136083  136089  136095  136098       1  136086  136083  136047  136050      36
  136086  136083 -136047  136050       1  136086  136083 -136047  136050      37
  136086  136083  136089  136092      31  136086  136083 -136089  136092      18
  135990  136035  136041  136044      18  135993  135990  135984  135987       1
  135993  135990  136035  136041       1  135996  135990  135984  135987       1
  135999  135996  135990  135984       2  135999  135996  135990  135993       2
  136002  135996  135990  135993       2  136005  136002  135996  135990      26
  136005  136002  135996  135999      27  136008  136002  135996  135990      26
  136008  136002  135996  135999      27  136011  136002  135996  135990      26
  136011  136002  135996  135999      27  136014  135996  135990  135993       2
  136014  135996  136002  136005      26  136014  135996  136002  136008      26
  136014  135996  136002  136011      26  136017  136014  135996  135990      26
  136017  136014  135996  135999      27  136017  136014  135996  136002      26
  136020  136014  135996  135990      26  136020  136014  135996  135999      27
  136020  136014  135996  136002      26  136023  136014  135996  135999      26
  136026  136023  136014  135996      26  136026  136023  136014  136017      27
  136026  136023  136014  136020      27  136029  136023  136014  135996      26
  136029  136023  136014  136017      27  136029  136023  136014  136020      27
  136032  136023  136014  135996      26  136032  136023  136014  136017      27
  136032  136023  136014  136020      27  136035  135990  135984  135987       1
  136035  135990  135996  135999       2  136035  136041  136047  136050       1
  136038  136035  135990  135993      36  136038  136035 -135990  135993       1
  136038  136035 -135990  135993      37  136038  136035  136041  136044      31
  136038  136035 -136041  136044      18  135942  135978  135984  135987      18
  135945  135942  135936  135939       1  135945  135942  135978  135984       1
  135948  135942  135936  135939       1  135951  135948  135942  135936       2
  135951  135948  135942  135945       2  135954  135948  135942  135945       2
  135957  135954  135948  135942      26  135957  135954  135948  135951      27
  135960  135954  135948  135942      26  135960  135954  135948  135951      27
  135963  135954  135948  135942      26  135963  135954  135948  135951      27
  135966  135948  135942  135945       2  135966  135948  135954  135957      26
  135966  135948  135954  135960      26  135966  135948  135954  135963      26
  135969  135966  135948  135942      26  135969  135966  135948  135951      27
  135969  135966  135948  135954      26  135972  135966  135948  135942      26
  135972  135966  135948  135951      27  135972  135966  135948  135954      26
  135975  135966  135948  135942      26  135975  135966  135948  135951      27
  135975  135966  135948  135954      26  135978  135942  135936  135939       1
  135978  135942  135948  135951       2  135978  135984  135990  135993       1
  135981  135978  135942  135945      36  135981  135978 -135942  135945       1
  135981  135978 -135942  135945      37  135981  135978  135984  135987      31
  135981  135978 -135984  135987      18  135897  135930  135936  135939      18
  135900  135897  135891  135894       1  135900  135897  135930  135936       1
  135903  135897  135891  135894       1  135906  135903  135897  135891       2
  135906  135903  135897  135900       2  135909  135903  135897  135891       2
  135909  135903  135897  135900       2  135912  135903  135897  135900       2
  135915  135912  135903  135897      26  135915  135912  135903  135906      27
  135915  135912  135903  135909      27  135918  135912  135903  135897      26
  135918  135912  135903  135906      27  135918  135912  135903  135909      27
  135921  135912  135903  135906       2  135921  135912  135903  135909       2
  135924  135921  135912  135915       1  135924  135921  135912  135918       1
  135927  135921  135912  135915       1  135927  135921  135912  135918       1
  135930  135897  135891  135894       1  135930  135897  135903  135906       2
  135930  135897  135903  135909       2  135930  135936  135942  135945       1
  135933  135930  135897  135900      36  135933  135930 -135897  135900       1
  135933  135930 -135897  135900      37  135933  135930  135936  135939      31
  135933  135930 -135936  135939      18  135876  135885  135891  135894      18
  135879  135876  135870  135873       1  135879  135876  135885  135891       1
  135882  135876  135870  135873       1  135882  135876  135885  135891       1
  135885  135876  135870  135873       1  135885  135891  135897  135900       1
  135888  135885  135876  135879      36  135888  135885 -135876  135879       1
  135888  135885 -135876  135879      37  135888  135885  135876  135882      36
  135888  135885 -135876  135882       1  135888  135885 -135876  135882      37
  135888  135885  135891  135894      31  135888  135885 -135891  135894      18
  135828  135864  135870  135873      18  135831  135828  135822  135825       1
  135831  135828  135864  135870       1  135834  135828  135822  135825       1
  135837  135834  135828  135822       2  135837  135834  135828  135831       2
  135840  135834  135828  135831       2  135843  135840  135834  135828      26
  135843  135840  135834  135837      27  135846  135840  135834  135828      26
  135846  135840  135834  135837      27  135849  135840  135834  135828      26
  135849  135840  135834  135837      27  135852  135834  135828  135831       2
  135852  135834  135840  135843      26  135852  135834  135840  135846      26
  135852  135834  135840  135849      26  135855  135852  135834  135828      26
  135855  135852  135834  135837      27  135855  135852  135834  135840      26
  135858  135852  135834  135828      26  135858  135852  135834  135837      27
  135858  135852  135834  135840      26  135861  135852  135834  135828      26
  135861  135852  135834  135837      27  135861  135852  135834  135840      26
  135864  135828  135822  135825       1  135864  135828  135834  135837       2
  135864  135870  135876  135879       1  135864  135870  135876  135882       1
  135867  135864  135828  135831      36  135867  135864 -135828  135831       1
  135867  135864 -135828  135831      37  135867  135864  135870  135873      31
  135867  135864 -135870  135873      18  135762  135816  135822  135825      18
  135765  135762  135756  135759       1  135765  135762  135816  135822       1
  135768  135762  135756  135759       1  135771  135768  135762  135756       2
  135771  135768  135762  135765       2  135774  135768  135762  135756       2
  135774  135768  135762  135765       2  135777  135768  135762  135765       2
  135780  135777  135768  135762      26  135780  135777  135768  135771      27
  135780  135777  135768  135774      27  135783  135777  135768  135762      26
  135783  135777  135768  135771      27  135783  135777  135768  135774      27
  135786  135777  135768  135771      26  135786  135777  135768  135774      26
  135789  135786  135777  135768      26  135789  135786  135777  135780      27
  135789  135786  135777  135783      27  135792  135786  135777  135768      26
  135792  135786  135777  135780      27  135792  135786  135777  135783      27
  135795  135786  135777  135780      26  135795  135786  135777  135783      26
  135798  135795  135786  135777       2  135798  135795  135786  135789       2
  135798  135795  135786  135792       2  135801  135795  135786  135777       2
  135801  135795  135786  135789       2  135801  135795  135786  135792       2
  135804  135795  135786  135789       2  135804  135795  135786  135792       2
  135807  135804  135795  135786       2  135807  135804  135795  135798       2
  135807  135804  135795  135801       2  135810  135804  135795  135786       2
  135810  135804  135795  135798       2  135810  135804  135795  135801       2
  135813  135804  135795  135786       2  135813  135804  135795  135798       2
  135813  135804  135795  135801       2  135816  135762  135756  135759       1
  135816  135762  135768  135771       2  135816  135762  135768  135774       2
  135816  135822  135828  135831       1  135819  135816  135762  135765      36
  135819  135816 -135762  135765       1  135819  135816 -135762  135765      37
  135819  135816  135822  135825      31  135819  135816 -135822  135825      18
  135741  135750  135756  135759      18  135744  135741  135735  135738       1
  135744  135741  135750  135756       1  135747  135741  135735  135738       1
  135747  135741  135750  135756       1  135750  135741  135735  135738       1
  135750  135756  135762  135765       1  135753  135750  135741  135744      36
  135753  135750 -135741  135744       1  135753  135750 -135741  135744      37
  135753  135750  135741  135747      36  135753  135750 -135741  135747       1
  135753  135750 -135741  135747      37  135753  135750  135756  135759      31
  135753  135750 -135756  135759      18  135684  135729  135735  135738      18
  135687  135684  135678  135681       1  135687  135684  135729  135735       1
  135690  135684  135678  135681       1  135693  135690  135684  135678       2
  135693  135690  135684  135687       2  135696  135690  135684  135678       2
  135696  135690  135684  135687       2  135699  135690  135684  135687       2
  135702  135699  135690  135684      26  135702  135699  135690  135693      27
  135702  135699  135690  135696      27  135705  135699  135690  135693      26
  135705  135699  135690  135696      26  135708  135705  135699  135690      26
  135708  135705  135699  135702      27  135711  135705  135699  135690      26
  135711  135705  135699  135702      27  135714  135705  135699  135690      26
  135714  135705  135699  135702      27  135717  135699  135690  135693      26
  135717  135699  135690  135696      26  135717  135699  135705  135708      26
  135717  135699  135705  135711      26  135717  135699  135705  135714      26
  135720  135717  135699  135690      26  135720  135717  135699  135702      27
  135720  135717  135699  135705      26  135723  135717  135699  135690      26
  135723  135717  135699  135702      27  135723  135717  135699  135705      26
  135726  135717  135699  135690      26  135726  135717  135699  135702      27
  135726  135717  135699  135705      26  135729  135684  135678  135681       1
  135729  135684  135690  135693       2  135729  135684  135690  135696       2
  135729  135735  135741  135744       1  135729  135735  135741  135747       1
  135732  135729  135684  135687      36  135732  135729 -135684  135687       1
  135732  135729 -135684  135687      37  135732  135729  135735  135738      31
  135732  135729 -135735  135738      18  135648  135672  135678  135681      18
  135651  135648  135642  135645       1  135651  135648  135672  135678       1
  135654  135648  135642  135645       1  135657  135654  135648  135642       2
  135657  135654  135648  135651       2  135660  135654  135648  135642       2
  135660  135654  135648  135651       2  135663  135654  135648  135651       2
  135666  135663  135654  135657       1  135666  135663  135654  135660       1
  135669  135663  135654  135657       1  135669  135663  135654  135660       1
  135672  135648  135642  135645       1  135672  135648  135654  135657       2
  135672  135648  135654  135660       2  135672  135678  135684  135687       1
  135675  135672  135648  135651      36  135675  135672 -135648  135651       1
  135675  135672 -135648  135651      37  135675  135672  135678  135681      31
  135675  135672 -135678  135681      18  135597  135636  135642  135645      18
  135600  135597  135591  135594       1  135600  135597  135636  135642       1
  135603  135597  135591  135594       1  135606  135603  135597  135591       2
  135606  135603  135597  135600       2  135609  135603  135597  135591       2
  135609  135603  135597  135600       2  135612  135603  135597  135600       2
  135615  135612  135603  135606       1  135615  135612  135603  135609       1
  135621  135618  135615  135612     189  135627  135624  135618  135615     191
  135627  135624  135618  135621     191  135627  135624  135630  135612     188
  135630  135612  135603  135606       1  135630  135612  135603  135609       1
  135630  135624  135618  135621     191  135633  135630  135612  135603     190
  135633  135630  135612  135615     190  135633  135630  135624  135618     188
  135633  135630  135624  135627     188  135636  135597  135591  135594       1
  135636  135597  135603  135606       2  135636  135597  135603  135609       2
  135636  135642  135648  135651       1  135639  135636  135597  135600      36
  135639  135636 -135597  135600       1  135639  135636 -135597  135600      37
  135639  135636  135642  135645      31  135639  135636 -135642  135645      18
  135564  135561  135552  135549       2  135564  135561  135552  135555       2
  135564  135561  135552  135558       2  135567  135561  135552  135549       2
  135567  135561  135552  135555       2  135567  135561  135552  135558       2
  135570  135561  135552  135555       2  135570  135561  135552  135558       2
  135573  135570  135561  135552      26  135573  135570  135561  135564      27
  135573  135570  135561  135567      27  135573  135570  135579  135549       2
  135576  135570  135561  135552      26  135576  135570  135561  135564      27
  135576  135570  135561  135567      27  135576  135570  135579  135549       2
  135579  135549  135552  135555       1  135579  135549  135552  135558       1
  135579  135570  135561  135564      26  135579  135570  135561  135567      26
  135579  135585  135591  135594      18  135582  135579  135549  135552       1
  135582  135579  135570  135561       2  135582  135579  135570  135573       2
  135582  135579  135570  135576       2  135582  135579  135585  135591       1
  135585  135579  135570  135573       2  135585  135579  135570  135576       2
  135585  135591  135597  135600       1  135588  135585  135579  135582      36
  135588  135585 -135579  135582       1  135588  135585 -135579  135582      37
  135588  135585  135591  135594      31  135588  135585 -135591  135594      18
  135507  135504  135498  135501       1  135507  135504  135543  135549       1
  135510  135504  135498  135501       1  135513  135510  135504  135498       2
  135513  135510  135504  135507       2  135516  135510  135504  135498       2
  135516  135510  135504  135507       2  135519  135510  135504  135507       2
  135522  135519  135510  135504      26  135522  135519  135510  135513      27
  135522  135519  135510  135516      27  135525  135519  135510  135504      26
  135525  135519  135510  135513      27  135525  135519  135510  135516      27
  135528  135519  135510  135513       2  135528  135519  135510  135516       2
  135531  135528  135519  135522      36  135531  135528 -135519  135522       1
  135531  135528 -135519  135522      37  135531  135528  135519  135525      36
  135531  135528 -135519  135525       1  135531  135528 -135519  135525      37
  135534  135528  135519  135522       1  135534  135528  135519  135525       1
  135537  135534  135528  135519      18  135537  135534  135528  135531      31
  135537  135534 -135528  135531      18  135540  135534  135528  135519      18
  135540  135534  135528  135531      31  135540  135534 -135528  135531      18
  135543  135504  135498  135501       1  135543  135504  135510  135513       2
  135543  135504  135510  135516       2  135543  135549  135552  135555       1
  135543  135549  135552  135558       1  135543  135549  135579  135582       1
  135546  135543  135504  135507      36  135546  135543 -135504  135507       1
  135546  135543 -135504  135507      37  135456  135492  135498  135501      18
  135459  135456  135450  135453       1  135459  135456  135492  135498       1
  135462  135456  135450  135453       1  135465  135462  135456  135450       2
  135465  135462  135456  135459       2  135468  135462  135456  135459       2
  135471  135468  135462  135456      26  135471  135468  135462  135465      27
  135474  135468  135462  135456      26  135474  135468  135462  135465      27
  135477  135468  135462  135456      26  135477  135468  135462  135465      27
  135480  135462  135456  135459       2  135480  135462  135468  135471      26
  135480  135462  135468  135474      26  135480  135462  135468  135477      26
  135483  135480  135462  135456      26  135483  135480  135462  135465      27
  135483  135480  135462  135468      26  135486  135480  135462  135456      26
  135486  135480  135462  135465      27  135486  135480  135462  135468      26
  135489  135480  135462  135456      26  135489  135480  135462  135465      27
  135489  135480  135462  135468      26  135492  135456  135450  135453       1
  135492  135456  135462  135465       2  135492  135498  135504  135507       1
  135495  135492  135456  135459      36  135495  135492 -135456  135459       1
  135495  135492 -135456  135459      37  135495  135492  135498  135501      31
  135495  135492 -135498  135501      18  135420  135444  135450  135453      18
  135423  135420  135414  135417       1  135423  135420  135444  135450       1
  135426  135420  135414  135417       1  135429  135426  135420  135414       2
  135429  135426  135420  135423       2  135432  135426  135420  135414       2
  135432  135426  135420  135423       2  135435  135426  135420  135423       2
  135438  135435  135426  135429       1  135438  135435  135426  135432       1
  135441  135435  135426  135429       1  135441  135435  135426  135432       1
  135444  135420  135414  135417       1  135444  135420  135426  135429       2
  135444  135420  135426  135432       2  135444  135450  135456  135459       1
  135447  135444  135420  135423      36  135447  135444 -135420  135423       1
  135447  135444 -135420  135423      37  135447  135444  135450  135453      31
  135447  135444 -135450  135453      18  135375  135408  135414  135417      18
  135378  135375  135369  135372       1  135378  135375  135408  135414       1
  135381  135375  135369  135372       1  135384  135381  135375  135369       2
  135384  135381  135375  135378       2  135387  135381  135375  135369       2
  135387  135381  135375  135378       2  135390  135381  135375  135378       2
  135393  135390  135381  135375      26  135393  135390  135381  135384      27
  135393  135390  135381  135387      27  135396  135390  135381  135375      26
  135396  135390  135381  135384      27  135396  135390  135381  135387      27
  135399  135390  135381  135384       2  135399  135390  135381  135387       2
  135402  135399  135390  135393       1  135402  135399  135390  135396       1
  135405  135399  135390  135393       1  135405  135399  135390  135396       1
  135408  135375  135369  135372       1  135408  135375  135381  135384       2
  135408  135375  135381  135387       2  135408  135414  135420  135423       1
  135411  135408  135375  135378      36  135411  135408 -135375  135378       1
  135411  135408 -135375  135378      37  135411  135408  135414  135417      31
  135411  135408 -135414  135417      18  135318  135363  135369  135372      18
  135321  135318  135312  135315       1  135321  135318  135363  135369       1
  135324  135318  135312  135315       1  135327  135324  135318  135312       2
  135327  135324  135318  135321       2  135330  135324  135318  135312       2
  135330  135324  135318  135321       2  135333  135324  135318  135321       2
  135336  135333  135324  135318      26  135336  135333  135324  135327      27
  135336  135333  135324  135330      27  135339  135333  135324  135327      26
  135339  135333  135324  135330      26  135342  135339  135333  135324      26
  135342  135339  135333  135336      27  135345  135339  135333  135324      26
  135345  135339  135333  135336      27  135348  135339  135333  135324      26
  135348  135339  135333  135336      27  135351  135333  135324  135327      26
  135351  135333  135324  135330      26  135351  135333  135339  135342      26
  135351  135333  135339  135345      26  135351  135333  135339  135348      26
  135354  135351  135333  135324      26  135354  135351  135333  135336      27
  135354  135351  135333  135339      26  135357  135351  135333  135324      26
  135357  135351  135333  135336      27  135357  135351  135333  135339      26
  135360  135351  135333  135324      26  135360  135351  135333  135336      27
  135360  135351  135333  135339      26  135363  135318  135312  135315       1
  135363  135318  135324  135327       2  135363  135318  135324  135330       2
  135363  135369  135375  135378       1  135366  135363  135318  135321      36
  135366  135363 -135318  135321       1  135366  135363 -135318  135321      37
  135366  135363  135369  135372      31  135366  135363 -135369  135372      18
  135276  135306  135312  135315      18  135279  135276  135270  135273       1
  135279  135276  135306  135312       1  135282  135276  135270  135273       1
  135285  135282  135276  135270       2  135285  135282  135276  135279       2
  135288  135282  135276  135270       2  135288  135282  135276  135279       2
  135291  135282  135276  135279       2  135294  135291  135282  135285      36
  135294  135291 -135282  135285       1  135294  135291 -135282  135285      37
  135294  135291  135282  135288      36  135294  135291 -135282  135288       1
  135294  135291 -135282  135288      37  135297  135291  135282  135285       1
  135297  135291  135282  135288       1  135300  135297  135291  135282      18
  135300  135297  135291  135294      31  135300  135297 -135291  135294      18
  135303  135297  135291  135282      18  135303  135297  135291  135294      31
  135303  135297 -135291  135294      18  135306  135276  135270  135273       1
  135306  135276  135282  135285       2  135306  135276  135282  135288       2
  135306  135312  135318  135321       1  135309  135306  135276  135279      36
  135309  135306 -135276  135279       1  135309  135306 -135276  135279      37
  135309  135306  135312  135315      31  135309  135306 -135312  135315      18
  135219  135264  135270  135273      18  135222  135219  135213  135216       1
  135222  135219  135264  135270       1  135225  135219  135213  135216       1
  135228  135225  135219  135213       2  135228  135225  135219  135222       2
  135231  135225  135219  135213       2  135231  135225  135219  135222       2
  135234  135225  135219  135222       2  135237  135234  135225  135219      26
  135237  135234  135225  135228      27  135237  135234  135225  135231      27
  135240  135234  135225  135228      26  135240  135234  135225  135231      26
  135243  135240  135234  135225      26  135243  135240  135234  135237      27
  135246  135240  135234  135225      26  135246  135240  135234  135237      27
  135249  135240  135234  135225      26  135249  135240  135234  135237      27
  135252  135234  135225  135228      26  135252  135234  135225  135231      26
  135252  135234  135240  135243      26  135252  135234  135240  135246      26
  135252  135234  135240  135249      26  135255  135252  135234  135225      26
  135255  135252  135234  135237      27  135255  135252  135234  135240      26
  135258  135252  135234  135225      26  135258  135252  135234  135237      27
  135258  135252  135234  135240      26  135261  135252  135234  135225      26
  135261  135252  135234  135237      27  135261  135252  135234  135240      26
  135264  135219  135213  135216       1  135264  135219  135225  135228       2
  135264  135219  135225  135231       2  135264  135270  135276  135279       1
  135267  135264  135219  135222      36  135267  135264 -135219  135222       1
  135267  135264 -135219  135222      37  135267  135264  135270  135273      31
  135267  135264 -135270  135273      18  135177  135207  135213  135216      18
  135180  135177  135171  135174       1  135180  135177  135207  135213       1
  135183  135177  135171  135174       1  135186  135183  135177  135171       2
  135186  135183  135177  135180       2  135189  135183  135177  135180       2
  135192  135189  135183  135177      26  135192  135189  135183  135186       2
  135195  135189  135183  135177      26  135195  135189  135183  135186       2
  135198  135189  135183  135177      26  135198  135189  135183  135186       2
  135201  135183  135177  135180      83  135201  135183 -135177  135180       9
  135201  135183  135189  135192      83  135201  135183 -135189  135192       9
  135201  135183  135189  135195      83  135201  135183 -135189  135195       9
  135201  135183  135189  135198      83  135201  135183 -135189  135198       9
  135204  135201  135183  135177      84  135204  135201 -135183  135177      85
  135204  135201 -135183  135177      86  135204  135201 -135183  135177      87
  135204  135201  135183  135186      88  135204  135201  135183  135189      89
  135204  135201 -135183  135189      90  135204  135201 -135183  135189      86
  135204  135201 -135183  135189      91  135207  135177  135171  135174       1
  135207  135177  135183  135186       2  135207  135213  135219  135222       1
  135210  135207  135177  135180      36  135210  135207 -135177  135180       1
  135210  135207 -135177  135180      37  135210  135207  135213  135216      31
  135210  135207 -135213  135216      18  135120  135165  135171  135174      18
  135123  135120  135114  135117       1  135123  135120  135165  135171       1
  135126  135120  135114  135117       1  135129  135126  135120  135114       2
  135129  135126  135120  135123       2  135132  135126  135120  135114       2
  135132  135126  135120  135123       2  135135  135126  135120  135123       2
  135138  135135  135126  135120      26  135138  135135  135126  135129      27
  135138  135135  135126  135132      27  135141  135135  135126  135129      26
  135141  135135  135126  135132      26  135144  135141  135135  135126      26
  135144  135141  135135  135138      27  135147  135141  135135  135126      26
  135147  135141  135135  135138      27  135150  135141  135135  135126      26
  135150  135141  135135  135138      27  135153  135135  135126  135129      26
  135153  135135  135126  135132      26  135153  135135  135141  135144      26
  135153  135135  135141  135147      26  135153  135135  135141  135150      26
  135156  135153  135135  135126      26  135156  135153  135135  135138      27
  135156  135153  135135  135141      26  135159  135153  135135  135126      26
  135159  135153  135135  135138      27  135159  135153  135135  135141      26
  135162  135153  135135  135126      26  135162  135153  135135  135138      27
  135162  135153  135135  135141      26  135165  135120  135114  135117       1
  135165  135120  135126  135129       2  135165  135120  135126  135132       2
  135165  135171  135177  135180       1  135168  135165  135120  135123      36
  135168  135165 -135120  135123       1  135168  135165 -135120  135123      37
  135168  135165  135171  135174      31  135168  135165 -135171  135174      18
  135099  135108  135114  135117      18  135102  135099  135093  135096       1
  135102  135099  135108  135114       1  135105  135099  135093  135096       1
  135105  135099  135108  135114       1  135108  135099  135093  135096       1
  135108  135114  135120  135123       1  135111  135108  135099  135102      36
  135111  135108 -135099  135102       1  135111  135108 -135099  135102      37
  135111  135108  135099  135105      36  135111  135108 -135099  135105       1
  135111  135108 -135099  135105      37  135111  135108  135114  135117      31
  135111  135108 -135114  135117      18  135054  135087  135093  135096      18
  135057  135054  135048  135051       1  135057  135054  135087  135093       1
  135060  135054  135048  135051       1  135063  135060  135054  135048       2
  135063  135060  135054  135057       2  135066  135060  135054  135048       2
  135066  135060  135054  135057       2  135069  135060  135054  135057       2
  135072  135069  135060  135054      26  135072  135069  135060  135063      27
  135072  135069  135060  135066      27  135075  135069  135060  135054      26
  135075  135069  135060  135063      27  135075  135069  135060  135066      27
  135078  135069  135060  135063       2  135078  135069  135060  135066       2
  135081  135078  135069  135072       1  135081  135078  135069  135075       1
  135084  135078  135069  135072       1  135084  135078  135069  135075       1
  135087  135054  135048  135051       1  135087  135054  135060  135063       2
  135087  135054  135060  135066       2  135087  135093  135099  135102       1
  135087  135093  135099  135105       1  135090  135087  135054  135057      36
  135090  135087 -135054  135057       1  135090  135087 -135054  135057      37
  135090  135087  135093  135096      31  135090  135087 -135093  135096      18
  135009  135042  135048  135051      18  135012  135009  135003  135006       1
  135012  135009  135042  135048       1  135015  135009  135003  135006       1
  135018  135015  135009  135003       2  135018  135015  135009  135012       2
  135021  135015  135009  135003       2  135021  135015  135009  135012       2
  135024  135015  135009  135012       2  135027  135024  135015  135009      26
  135027  135024  135015  135018      27  135027  135024  135015  135021      27
  135030  135024  135015  135009      26  135030  135024  135015  135018      27
  135030  135024  135015  135021      27  135033  135024  135015  135018       2
  135033  135024  135015  135021       2  135036  135033  135024  135027       1
  135036  135033  135024  135030       1  135039  135033  135024  135027       1
  135039  135033  135024  135030       1  135042  135009  135003  135006       1
  135042  135009  135015  135018       2  135042  135009  135015  135021       2
  135042  135048  135054  135057       1  135045  135042  135009  135012      36
  135045  135042 -135009  135012       1  135045  135042 -135009  135012      37
  135045  135042  135048  135051      31  135045  135042 -135048  135051      18
  134988  134997  135003  135006      18  134991  134988  134982  134985       1
  134991  134988  134997  135003       1  134994  134988  134982  134985       1
  134994  134988  134997  135003       1  134997  134988  134982  134985       1
  134997  135003  135009  135012       1  135000  134997  134988  134991      36
  135000  134997 -134988  134991       1  135000  134997 -134988  134991      37
  135000  134997  134988  134994      36  135000  134997 -134988  134994       1
  135000  134997 -134988  134994      37  135000  134997  135003  135006      31
  135000  134997 -135003  135006      18  134928  134976  134982  134985      18
  134931  134928  134922  134925       1  134931  134928  134976  134982       1
  134934  134928  134922  134925       1  134937  134934  134928  134922       2
  134937  134934  134928  134931       2  134940  134934  134928  134922       2
  134940  134934  134928  134931       2  134943  134934  134928  134931       2
  134946  134943  134934  134937       1  134946  134943  134934  134940       1
  134949  134946  134943  134934      44  134955  134952  134946  134943      44
  134955  134952  134946  134949      44  134958  134952  134946  134949      44
  134961  134958  134952  134946      44  134961  134958  134952  134955      44
  134964  134958  134952  134955      44  134967  134964  134958  134952      44
  134967  134964  134958  134961      44  134967  134964  134970  134943      44
  134970  134943  134934  134937       1  134970  134943  134934  134940       1
  134970  134943  134946  134949      44  134970  134964  134958  134961      44
  134973  134970  134943  134934      44  134973  134970  134943  134946      44
  134973  134970  134964  134958      44  134973  134970  134964  134967      44
  134976  134928  134922  134925       1  134976  134928  134934  134937       2
  134976  134928  134934  134940       2  134976  134982  134988  134991       1
  134976  134982  134988  134994       1  134979  134976  134928  134931      36
  134979  134976 -134928  134931       1  134979  134976 -134928  134931      37
  134979  134976  134982  134985      31  134979  134976 -134982  134985      18
  134880  134916  134922  134925      18  134883  134880  134874  134877       1
  134883  134880  134916  134922       1  134886  134880  134874  134877       1
  134889  134886  134880  134874       2  134889  134886  134880  134883       2
  134892  134886  134880  134883       2  134895  134892  134886  134880      26
  134895  134892  134886  134889      27  134898  134892  134886  134880      26
  134898  134892  134886  134889      27  134901  134892  134886  134880      26
  134901  134892  134886  134889      27  134904  134886  134880  134883       2
  134904  134886  134892  134895      26  134904  134886  134892  134898      26
  134904  134886  134892  134901      26  134907  134904  134886  134880      26
  134907  134904  134886  134889      27  134907  134904  134886  134892      26
  134910  134904  134886  134880      26  134910  134904  134886  134889      27
  134910  134904  134886  134892      26  134913  134904  134886  134880      26
  134913  134904  134886  134889      27  134913  134904  134886  134892      26
  134916  134880  134874  134877       1  134916  134880  134886  134889       2
  134916  134922  134928  134931       1  134919  134916  134880  134883      36
  134919  134916 -134880  134883       1  134919  134916 -134880  134883      37
  134919  134916  134922  134925      31  134919  134916 -134922  134925      18
  134850  134868  134874  134877      18  134853  134850  134844  134847       1
  134853  134850  134868  134874       1  134856  134850  134844  134847       1
  134859  134856  134850  134844       2  134859  134856  134850  134853       2
  134862  134856  134850  134844       2  134862  134856  134850  134853       2
  134865  134856  134850  134844       2  134865  134856  134850  134853       2
  134868  134850  134844  134847       1  134868  134850  134856  134859       2
  134868  134850  134856  134862       2  134868  134850  134856  134865       2
  134868  134874  134880  134883       1  134871  134868  134850  134853      36
  134871  134868 -134850  134853       1  134871  134868 -134850  134853      37
  134871  134868  134874  134877      31  134871  134868 -134874  134877      18
  134829  134838  134844  134847      18  134832  134829  134823  134826       1
  134832  134829  134838  134844       1  134835  134829  134823  134826       1
  134835  134829  134838  134844       1  134838  134829  134823  134826       1
  134838  134844  134850  134853       1  134841  134838  134829  134832      36
  134841  134838 -134829  134832       1  134841  134838 -134829  134832      37
  134841  134838  134829  134835      36  134841  134838 -134829  134835       1
  134841  134838 -134829  134835      37  134841  134838  134844  134847      31
  134841  134838 -134844  134847      18  134808  134817  134823  134826      18
  134811  134808  134802  134805       1  134811  134808  134817  134823       1
  134814  134808  134802  134805       1  134814  134808  134817  134823       1
  134817  134808  134802  134805       1  134817  134823  134829  134832       1
  134817  134823  134829  134835       1  134820  134817  134808  134811      36
  134820  134817 -134808  134811       1  134820  134817 -134808  134811      37
  134820  134817  134808  134814      36  134820  134817 -134808  134814       1
  134820  134817 -134808  134814      37  134820  134817  134823  134826      31
  134820  134817 -134823  134826      18  134766  134796  134802  134805      18
  134769  134766  134760  134763       1  134769  134766  134796  134802       1
  134772  134766  134760  134763       1  134775  134772  134766  134760       2
  134775  134772  134766  134769       2  134778  134772  134766  134769       2
  134781  134778  134772  134766      26  134781  134778  134772  134775       2
  134784  134778  134772  134766      26  134784  134778  134772  134775       2
  134787  134778  134772  134766      26  134787  134778  134772  134775       2
  134790  134772  134766  134769      83  134790  134772 -134766  134769       9
  134790  134772  134778  134781      83  134790  134772 -134778  134781       9
  134790  134772  134778  134784      83  134790  134772 -134778  134784       9
  134790  134772  134778  134787      83  134790  134772 -134778  134787       9
  134793  134790  134772  134766      84  134793  134790 -134772  134766      85
  134793  134790 -134772  134766      86  134793  134790 -134772  134766      87
  134793  134790  134772  134775      88  134793  134790  134772  134778      89
  134793  134790 -134772  134778      90  134793  134790 -134772  134778      86
  134793  134790 -134772  134778      91  134796  134766  134760  134763       1
  134796  134766  134772  134775       2  134796  134802  134808  134811       1
  134796  134802  134808  134814       1  134799  134796  134766  134769      36
  134799  134796 -134766  134769       1  134799  134796 -134766  134769      37
  134799  134796  134802  134805      31  134799  134796 -134802  134805      18
  134736  134754  134760  134763      18  134739  134736  134730  134733       1
  134739  134736  134754  134760       1  134742  134736  134730  134733       1
  134745  134742  134736  134730       2  134745  134742  134736  134739       2
  134748  134742  134736  134730       2  134748  134742  134736  134739       2
  134751  134742  134736  134730       2  134751  134742  134736  134739       2
  134754  134736  134730  134733       1  134754  134736  134742  134745       2
  134754  134736  134742  134748       2  134754  134736  134742  134751       2
  134754  134760  134766  134769       1  134757  134754  134736  134739      36
  134757  134754 -134736  134739       1  134757  134754 -134736  134739      37
  134757  134754  134760  134763      31  134757  134754 -134760  134763      18
  134679  134724  134730  134733      18  134682  134679  134673  134676       1
  134682  134679  134724  134730       1  134685  134679  134673  134676       1
  134688  134685  134679  134673       2  134688  134685  134679  134682       2
  134691  134685  134679  134682       2  134694  134691  134685  134679      26
  134694  134691  134685  134688      27  134697  134691  134685  134679      26
  134697  134691  134685  134688      27  134700  134691  134685  134679      26
  134700  134691  134685  134688      27  134703  134685  134679  134682       2
  134703  134685  134691  134694      26  134703  134685  134691  134697      26
  134703  134685  134691  134700      26  134706  134703  134685  134679      26
  134706  134703  134685  134688      27  134706  134703  134685  134691      26
  134709  134703  134685  134679      26  134709  134703  134685  134688      27
  134709  134703  134685  134691      26  134712  134703  134685  134688      26
  134715  134712  134703  134685      26  134715  134712  134703  134706      27
  134715  134712  134703  134709      27  134718  134712  134703  134685      26
  134718  134712  134703  134706      27  134718  134712  134703  134709      27
  134721  134712  134703  134685      26  134721  134712  134703  134706      27
  134721  134712  134703  134709      27  134724  134679  134673  134676       1
  134724  134679  134685  134688       2  134724  134730  134736  134739       1
  134727  134724  134679  134682      36  134727  134724 -134679  134682       1
  134727  134724 -134679  134682      37  134727  134724  134730  134733      31
  134727  134724 -134730  134733      18  134649  134667  134673  134676      18
  134652  134649  134643  134646       1  134652  134649  134667  134673       1
  134655  134649  134643  134646       1  134658  134655  134649  134643       2
  134658  134655  134649  134652       2  134661  134655  134649  134643       2
  134661  134655  134649  134652       2  134664  134655  134649  134643       2
  134664  134655  134649  134652       2  134667  134649  134643  134646       1
  134667  134649  134655  134658       2  134667  134649  134655  134661       2
  134667  134649  134655  134664       2  134667  134673  134679  134682       1
  134670  134667  134649  134652      36  134670  134667 -134649  134652       1
  134670  134667 -134649  134652      37  134670  134667  134673  134676      31
  134670  134667 -134673  134676      18  134598  134637  134643  134646      18
  134601  134598  134592  134595       1  134601  134598  134637  134643       1
  134604  134598  134592  134595       1  134607  134604  134598  134592       2
  134607  134604  134598  134601       2  134610  134604  134598  134592       2
  134610  134604  134598  134601       2  134613  134604  134598  134601       2
  134616  134613  134604  134598       2  134616  134613  134604  134607       2
  134616  134613  134604  134610       2  134619  134613  134604  134598       2
  134619  134613  134604  134607       2  134619  134613  134604  134610       2
  134622  134613  134604  134607       2  134622  134613  134604  134610       2
  134625  134622  134613  134616     135  134625  134622  134613  134619     135
  134628  134625  134622  134613     135  134631  134625  134622  134613     135
  134634  134625  134622  134613     135  134637  134598  134592  134595       1
  134637  134598  134604  134607       2  134637  134598  134604  134610       2
  134637  134643  134649  134652       1  134640  134637  134598  134601      36
  134640  134637 -134598  134601       1  134640  134637 -134598  134601      37
  134640  134637  134643  134646      31  134640  134637 -134643  134646      18
  134562  134586  134592  134595      18  134565  134562  134556  134559       1
  134565  134562  134586  134592       1  134568  134562  134556  134559       1
  134571  134568  134562  134556       2  134571  134568  134562  134565       2
  134574  134568  134562  134556       2  134574  134568  134562  134565       2
  134577  134568  134562  134565       2  134580  134577  134568  134571       1
  134580  134577  134568  134574       1  134583  134577  134568  134571       1
  134583  134577  134568  134574       1  134586  134562  134556  134559       1
  134586  134562  134568  134571       2  134586  134562  134568  134574       2
  134586  134592  134598  134601       1  134589  134586  134562  134565      36
  134589  134586 -134562  134565       1  134589  134586 -134562  134565      37
  134589  134586  134592  134595      31  134589  134586 -134592  134595      18
  134496  134550  134556  134559      18  134499  134496  134490  134493       1
  134499  134496  134550  134556       1  134502  134496  134490  134493       1
  134505  134502  134496  134490       2  134505  134502  134496  134499       2
  134508  134502  134496  134490       2  134508  134502  134496  134499       2
  134511  134502  134496  134499       2  134514  134511  134502  134496      26
  134514  134511  134502  134505      27  134514  134511  134502  134508      27
  134517  134511  134502  134496      26  134517  134511  134502  134505      27
  134517  134511  134502  134508      27  134520  134511  134502  134505      26
  134520  134511  134502  134508      26  134523  134520  134511  134502      26
  134523  134520  134511  134514      27  134523  134520  134511  134517      27
  134526  134520  134511  134502      26  134526  134520  134511  134514      27
  134526  134520  134511  134517      27  134529  134520  134511  134514      26
  134529  134520  134511  134517      26  134532  134529  134520  134511       2
  134532  134529  134520  134523       2  134532  134529  134520  134526       2
  134535  134529  134520  134511       2  134535  134529  134520  134523       2
  134535  134529  134520  134526       2  134538  134529  134520  134523       2
  134538  134529  134520  134526       2  134541  134538  134529  134520       2
  134541  134538  134529  134532       2  134541  134538  134529  134535       2
  134544  134538  134529  134520       2  134544  134538  134529  134532       2
  134544  134538  134529  134535       2  134547  134538  134529  134520       2
  134547  134538  134529  134532       2  134547  134538  134529  134535       2
  134550  134496  134490  134493       1  134550  134496  134502  134505       2
  134550  134496  134502  134508       2  134550  134556  134562  134565       1
  134553  134550  134496  134499      36  134553  134550 -134496  134499       1
  134553  134550 -134496  134499      37  134553  134550  134556  134559      31
  134553  134550 -134556  134559      18  134439  134484  134490  134493      18
  134442  134439  134433  134436       1  134442  134439  134484  134490       1
  134445  134439  134433  134436       1  134448  134445  134439  134433       2
  134448  134445  134439  134442       2  134451  134445  134439  134433       2
  134451  134445  134439  134442       2  134454  134445  134439  134442       2
  134457  134454  134445  134439      26  134457  134454  134445  134448      27
  134457  134454  134445  134451      27  134460  134454  134445  134448      26
  134460  134454  134445  134451      26  134463  134460  134454  134445      26
  134463  134460  134454  134457      27  134466  134460  134454  134445      26
  134466  134460  134454  134457      27  134469  134460  134454  134445      26
  134469  134460  134454  134457      27  134472  134454  134445  134448      26
  134472  134454  134445  134451      26  134472  134454  134460  134463      26
  134472  134454  134460  134466      26  134472  134454  134460  134469      26
  134475  134472  134454  134445      26  134475  134472  134454  134457      27
  134475  134472  134454  134460      26  134478  134472  134454  134445      26
  134478  134472  134454  134457      27  134478  134472  134454  134460      26
  134481  134472  134454  134445      26  134481  134472  134454  134457      27
  134481  134472  134454  134460      26  134484  134439  134433  134436       1
  134484  134439  134445  134448       2  134484  134439  134445  134451       2
  134484  134490  134496  134499       1  134487  134484  134439  134442      36
  134487  134484 -134439  134442       1  134487  134484 -134439  134442      37
  134487  134484  134490  134493      31  134487  134484 -134490  134493      18
  134388  134427  134433  134436      18  134391  134388  134382  134385       1
  134391  134388  134427  134433       1  134394  134388  134382  134385       1
  134397  134394  134388  134382       2  134397  134394  134388  134391       2
  134400  134394  134388  134382       2  134400  134394  134388  134391       2
  134403  134394  134388  134391       2  134406  134403  134394  134388      26
  134406  134403  134394  134397      27  134406  134403  134394  134400      27
  134409  134403  134394  134388      26  134409  134403  134394  134397      27
  134409  134403  134394  134400      27  134412  134403  134394  134397       2
  134412  134403  134394  134400       2  134415  134412  134403  134406      36
  134415  134412 -134403  134406       1  134415  134412 -134403  134406      37
  134415  134412  134403  134409      36  134415  134412 -134403  134409       1
  134415  134412 -134403  134409      37  134418  134412  134403  134406       1
  134418  134412  134403  134409       1  134421  134418  134412  134403      18
  134421  134418  134412  134415      31  134421  134418 -134412  134415      18
  134424  134418  134412  134403      18  134424  134418  134412  134415      31
  134424  134418 -134412  134415      18  134427  134388  134382  134385       1
  134427  134388  134394  134397       2  134427  134388  134394  134400       2
  134427  134433  134439  134442       1  134430  134427  134388  134391      36
  134430  134427 -134388  134391       1  134430  134427 -134388  134391      37
  134430  134427  134433  134436      31  134430  134427 -134433  134436      18
  134346  134376  134382  134385      18  134349  134346  134340  134343       1
  134349  134346  134376  134382       1  134352  134346  134340  134343       1
  134355  134352  134346  134340       2  134355  134352  134346  134349       2
  134358  134352  134346  134340       2  134358  134352  134346  134349       2
  134361  134352  134346  134349       2  134364  134361  134352  134355      36
  134364  134361 -134352  134355       1  134364  134361 -134352  134355      37
  134364  134361  134352  134358      36  134364  134361 -134352  134358       1
  134364  134361 -134352  134358      37  134367  134361  134352  134355       1
  134367  134361  134352  134358       1  134370  134367  134361  134352      18
  134370  134367  134361  134364      31  134370  134367 -134361  134364      18
  134373  134367  134361  134352      18  134373  134367  134361  134364      31
  134373  134367 -134361  134364      18  134376  134346  134340  134343       1
  134376  134346  134352  134355       2  134376  134346  134352  134358       2
  134376  134382  134388  134391       1  134379  134376  134346  134349      36
  134379  134376 -134346  134349       1  134379  134376 -134346  134349      37
  134379  134376  134382  134385      31  134379  134376 -134382  134385      18
  134280  134334  134340  134343      18  134283  134280  134274  134277       1
  134283  134280  134334  134340       1  134286  134280  134274  134277       1
  134289  134286  134280  134274       2  134289  134286  134280  134283       2
  134292  134286  134280  134274       2  134292  134286  134280  134283       2
  134295  134286  134280  134283       2  134298  134295  134286  134280      26
  134298  134295  134286  134289      27  134298  134295  134286  134292      27
  134301  134295  134286  134280      26  134301  134295  134286  134289      27
  134301  134295  134286  134292      27  134304  134295  134286  134289      26
  134304  134295  134286  134292      26  134307  134304  134295  134286      26
  134307  134304  134295  134298      27  134307  134304  134295  134301      27
  134310  134304  134295  134286      26  134310  134304  134295  134298      27
  134310  134304  134295  134301      27  134313  134304  134295  134298      26
  134313  134304  134295  134301      26  134316  134313  134304  134295       2
  134316  134313  134304  134307       2  134316  134313  134304  134310       2
  134319  134313  134304  134295       2  134319  134313  134304  134307       2
  134319  134313  134304  134310       2  134322  134313  134304  134307       2
  134322  134313  134304  134310       2  134325  134322  134313  134304       2
  134325  134322  134313  134316       2  134325  134322  134313  134319       2
  134328  134322  134313  134304       2  134328  134322  134313  134316       2
  134328  134322  134313  134319       2  134331  134322  134313  134304       2
  134331  134322  134313  134316       2  134331  134322  134313  134319       2
  134334  134280  134274  134277       1  134334  134280  134286  134289       2
  134334  134280  134286  134292       2  134334  134340  134346  134349       1
  134337  134334  134280  134283      36  134337  134334 -134280  134283       1
  134337  134334 -134280  134283      37  134337  134334  134340  134343      31
  134337  134334 -134340  134343      18  134208  134268  134274  134277      18
  134211  134208  134202  134205       1  134211  134208  134268  134274       1
  134214  134208  134202  134205       1  134217  134214  134208  134202       2
  134217  134214  134208  134211       2  134220  134214  134208  134202       2
  134220  134214  134208  134211       2  134223  134214  134208  134211       2
  134226  134223  134214  134208      26  134226  134223  134214  134217      27
  134226  134223  134214  134220      27  134229  134223  134214  134208      26
  134229  134223  134214  134217      27  134229  134223  134214  134220      27
  134232  134223  134214  134217      26  134232  134223  134214  134220      26
  134235  134232  134223  134214       2  134235  134232  134223  134226       2
  134235  134232  134223  134229       2  134238  134232  134223  134214       2
  134238  134232  134223  134226       2  134238  134232  134223  134229       2
  134241  134232  134223  134226       2  134241  134232  134223  134229       2
  134244  134241  134232  134223       9  134244  134241  134232  134235       9
  134244  134241  134232  134238       9  134247  134241  134232  134235       9
  134247  134241  134232  134238       9  134250  134247  134241  134244      78
  134250  134247 -134241  134244      17  134253  134250  134247  134241      78
  134253  134250 -134247  134241      17  134256  134250  134247  134241      78
  134256  134250 -134247  134241      17  134259  134247  134241  134244      78
  134259  134247 -134241  134244      17  134259  134247  134250  134253      78
  134259  134247 -134250  134253      17  134259  134247  134250  134256      78
  134259  134247 -134250  134256      17  134262  134259  134247  134241      78
  134262  134259 -134247  134241      17  134262  134259  134247  134250      78
  134262  134259 -134247  134250      17  134265  134259  134247  134241      78
  134265  134259 -134247  134241      17  134265  134259  134247  134250      78
  134265  134259 -134247  134250      17  134268  134208  134202  134205       1
  134268  134208  134214  134217       2  134268  134208  134214  134220       2
  134268  134274  134280  134283       1  134271  134268  134208  134211      36
  134271  134268 -134208  134211       1  134271  134268 -134208  134211      37
  134271  134268  134274  134277      31  134271  134268 -134274  134277      18
  134166  134196  134202  134205      18  134169  134166  134160  134163       1
  134169  134166  134196  134202       1  134172  134166  134160  134163       1
  134175  134172  134166  134160       2  134175  134172  134166  134169       2
  134178  134172  134166  134160       2  134178  134172  134166  134169       2
  134181  134172  134166  134169       2  134184  134181  134172  134175      36
  134184  134181 -134172  134175       1  134184  134181 -134172  134175      37
  134184  134181  134172  134178      36  134184  134181 -134172  134178       1
  134184  134181 -134172  134178      37  134187  134181  134172  134175       1
  134187  134181  134172  134178       1  134190  134187  134181  134172      18
  134190  134187  134181  134184      31  134190  134187 -134181  134184      18
  134193  134187  134181  134172      18  134193  134187  134181  134184      31
  134193  134187 -134181  134184      18  134196  134166  134160  134163       1
  134196  134166  134172  134175       2  134196  134166  134172  134178       2
  134196  134202  134208  134211       1  134199  134196  134166  134169      36
  134199  134196 -134166  134169       1  134199  134196 -134166  134169      37
  134199  134196  134202  134205      31  134199  134196 -134202  134205      18
  134130  134154  134160  134163      18  134133  134130  134124  134127       1
  134133  134130  134154  134160       1  134136  134130  134124  134127       1
  134139  134136  134130  134124       2  134139  134136  134130  134133       2
  134142  134136  134130  134124       2  134142  134136  134130  134133       2
  134145  134136  134130  134133       2  134148  134145  134136  134139       1
  134148  134145  134136  134142       1  134151  134145  134136  134139       1
  134151  134145  134136  134142       1  134154  134130  134124  134127       1
  134154  134130  134136  134139       2  134154  134130  134136  134142       2
  134154  134160  134166  134169       1  134157  134154  134130  134133      36
  134157  134154 -134130  134133       1  134157  134154 -134130  134133      37
  134157  134154  134160  134163      31  134157  134154 -134160  134163      18
  134109  134118  134124  134127      18  134112  134109  134103  134106       1
  134112  134109  134118  134124       1  134115  134109  134103  134106       1
  134115  134109  134118  134124       1  134118  134109  134103  134106       1
  134118  134124  134130  134133       1  134121  134118  134109  134112      36
  134121  134118 -134109  134112       1  134121  134118 -134109  134112      37
  134121  134118  134109  134115      36  134121  134118 -134109  134115       1
  134121  134118 -134109  134115      37  134121  134118  134124  134127      31
  134121  134118 -134124  134127      18  134049  134097  134103  134106      18
  134052  134049  134043  134046       1  134052  134049  134097  134103       1
  134055  134049  134043  134046       1  134058  134055  134049  134043       2
  134058  134055  134049  134052       2  134061  134055  134049  134043       2
  134061  134055  134049  134052       2  134064  134055  134049  134052       2
  134067  134064  134055  134058       1  134067  134064  134055  134061       1
  134070  134067  134064  134055      44  134076  134073  134067  134064      44
  134076  134073  134067  134070      44  134079  134073  134067  134070      44
  134082  134079  134073  134067      44  134082  134079  134073  134076      44
  134085  134079  134073  134076      44  134088  134085  134079  134073      44
  134088  134085  134079  134082      44  134088  134085  134091  134064      44
  134091  134064  134055  134058       1  134091  134064  134055  134061       1
  134091  134064  134067  134070      44  134091  134085  134079  134082      44
  134094  134091  134064  134055      44  134094  134091  134064  134067      44
  134094  134091  134085  134079      44  134094  134091  134085  134088      44
  134097  134049  134043  134046       1  134097  134049  134055  134058       2
  134097  134049  134055  134061       2  134097  134103  134109  134112       1
  134097  134103  134109  134115       1  134100  134097  134049  134052      36
  134100  134097 -134049  134052       1  134100  134097 -134049  134052      37
  134100  134097  134103  134106      31  134100  134097 -134103  134106      18
  134028  134037  134043  134046      18  134031  134028  134022  134025       1
  134031  134028  134037  134043       1  134034  134028  134022  134025       1
  134034  134028  134037  134043       1  134037  134028  134022  134025       1
  134037  134043  134049  134052       1  134040  134037  134028  134031      36
  134040  134037 -134028  134031       1  134040  134037 -134028  134031      37
  134040  134037  134028  134034      36  134040  134037 -134028  134034       1
  134040  134037 -134028  134034      37  134040  134037  134043  134046      31
  134040  134037 -134043  134046      18  133995  133992  133983  133980       2
  133995  133992  133983  133986       2  133995  133992  133983  133989       2
  133998  133992  133983  133980       2  133998  133992  133983  133986       2
  133998  133992  133983  133989       2  134001  133992  133983  133986       2
  134001  133992  133983  133989       2  134004  134001  133992  133983      26
  134004  134001  133992  133995      27  134004  134001  133992  133998      27
  134004  134001  134010  133980       2  134007  134001  133992  133983      26
  134007  134001  133992  133995      27  134007  134001  133992  133998      27
  134007  134001  134010  133980       2  134010  133980  133983  133986       1
  134010  133980  133983  133989       1  134010  134001  133992  133995      26
  134010  134001  133992  133998      26  134010  134016  134022  134025      18
  134013  134010  133980  133983       1  134013  134010  134001  133992       2
  134013  134010  134001  134004       2  134013  134010  134001  134007       2
  134013  134010  134016  134022       1  134016  134010  134001  134004       2
  134016  134010  134001  134007       2  134016  134022  134028  134031       1
  134016  134022  134028  134034       1  134019  134016  134010  134013      36
  134019  134016 -134010  134013       1  134019  134016 -134010  134013      37
  134019  134016  134022  134025      31  134019  134016 -134022  134025      18
  133959  133956  133950  133953       1  133959  133956  133974  133980       1
  133962  133956  133950  133953       1  133965  133962  133956  133950       2
  133965  133962  133956  133959       2  133968  133962  133956  133950       2
  133968  133962  133956  133959       2  133971  133962  133956  133950       2
  133971  133962  133956  133959       2  133974  133956  133950  133953       1
  133974  133956  133962  133965       2  133974  133956  133962  133968       2
  133974  133956  133962  133971       2  133974  133980  133983  133986       1
  133974  133980  133983  133989       1  133974  133980  134010  134013       1
  133977  133974  133956  133959      36  133977  133974 -133956  133959       1
  133977  133974 -133956  133959      37  133890  133944  133950  133953      18
  133893  133890  133884  133887       1  133893  133890  133944  133950       1
  133896  133890  133884  133887       1  133899  133896  133890  133884       2
  133899  133896  133890  133893       2  133902  133896  133890  133884       2
  133902  133896  133890  133893       2  133905  133896  133890  133893       2
  133908  133905  133896  133890      26  133908  133905  133896  133899      27
  133908  133905  133896  133902      27  133911  133905  133896  133890      26
  133911  133905  133896  133899      27  133911  133905  133896  133902      27
  133914  133905  133896  133899      26  133914  133905  133896  133902      26
  133917  133914  133905  133896      26  133917  133914  133905  133908      27
  133917  133914  133905  133911      27  133920  133914  133905  133896      26
  133920  133914  133905  133908      27  133920  133914  133905  133911      27
  133923  133914  133905  133908      26  133923  133914  133905  133911      26
  133926  133923  133914  133905       2  133926  133923  133914  133917       2
  133926  133923  133914  133920       2  133929  133923  133914  133905       2
  133929  133923  133914  133917       2  133929  133923  133914  133920       2
  133932  133923  133914  133917       2  133932  133923  133914  133920       2
  133935  133932  133923  133914       2  133935  133932  133923  133926       2
  133935  133932  133923  133929       2  133938  133932  133923  133914       2
  133938  133932  133923  133926       2  133938  133932  133923  133929       2
  133941  133932  133923  133914       2  133941  133932  133923  133926       2
  133941  133932  133923  133929       2  133944  133890  133884  133887       1
  133944  133890  133896  133899       2  133944  133890  133896  133902       2
  133944  133950  133956  133959       1  133947  133944  133890  133893      36
  133947  133944 -133890  133893       1  133947  133944 -133890  133893      37
  133947  133944  133950  133953      31  133947  133944 -133950  133953      18
  133842  133878  133884  133887      18  133845  133842  133836  133839       1
  133845  133842  133878  133884       1  133848  133842  133836  133839       1
  133851  133848  133842  133836       2  133851  133848  133842  133845       2
  133854  133848  133842  133845       2  133857  133854  133848  133842      26
  133857  133854  133848  133851      27  133860  133854  133848  133842      26
  133860  133854  133848  133851      27  133863  133854  133848  133842      26
  133863  133854  133848  133851      27  133866  133848  133842  133845       2
  133866  133848  133854  133857      26  133866  133848  133854  133860      26
  133866  133848  133854  133863      26  133869  133866  133848  133842      26
  133869  133866  133848  133851      27  133869  133866  133848  133854      26
  133872  133866  133848  133842      26  133872  133866  133848  133851      27
  133872  133866  133848  133854      26  133875  133866  133848  133842      26
  133875  133866  133848  133851      27  133875  133866  133848  133854      26
  133878  133842  133836  133839       1  133878  133842  133848  133851       2
  133878  133884  133890  133893       1  133881  133878  133842  133845      36
  133881  133878 -133842  133845       1  133881  133878 -133842  133845      37
  133881  133878  133884  133887      31  133881  133878 -133884  133887      18
  133812  133830  133836  133839      18  133815  133812  133806  133809       1
  133815  133812  133830  133836       1  133818  133812  133806  133809       1
  133821  133818  133812  133806       2  133821  133818  133812  133815       2
  133824  133818  133812  133806       2  133824  133818  133812  133815       2
  133827  133818  133812  133806       2  133827  133818  133812  133815       2
  133830  133812  133806  133809       1  133830  133812  133818  133821       2
  133830  133812  133818  133824       2  133830  133812  133818  133827       2
  133830  133836  133842  133845       1  133833  133830  133812  133815      36
  133833  133830 -133812  133815       1  133833  133830 -133812  133815      37
  133833  133830  133836  133839      31  133833  133830 -133836  133839      18
  133764  133800  133806  133809      18  133767  133764  133758  133761       1
  133767  133764  133800  133806       1  133770  133764  133758  133761       1
  133773  133770  133764  133758       2  133773  133770  133764  133767       2
  133776  133770  133764  133767       2  133779  133776  133770  133764      26
  133779  133776  133770  133773      27  133782  133776  133770  133764      26
  133782  133776  133770  133773      27  133785  133776  133770  133764      26
  133785  133776  133770  133773      27  133788  133770  133764  133767       2
  133788  133770  133776  133779      26  133788  133770  133776  133782      26
  133788  133770  133776  133785      26  133791  133788  133770  133764      26
  133791  133788  133770  133773      27  133791  133788  133770  133776      26
  133794  133788  133770  133764      26  133794  133788  133770  133773      27
  133794  133788  133770  133776      26  133797  133788  133770  133764      26
  133797  133788  133770  133773      27  133797  133788  133770  133776      26
  133800  133764  133758  133761       1  133800  133764  133770  133773       2
  133800  133806  133812  133815       1  133803  133800  133764  133767      36
  133803  133800 -133764  133767       1  133803  133800 -133764  133767      37
  133803  133800  133806  133809      31  133803  133800 -133806  133809      18
  133716  133752  133758  133761      18  133719  133716  133710  133713       1
  133719  133716  133752  133758       1  133722  133716  133710  133713       1
  133725  133722  133716  133710       2  133725  133722  133716  133719       2
  133728  133722  133716  133719       2  133731  133728  133722  133716      26
  133731  133728  133722  133725      27  133734  133728  133722  133716      26
  133734  133728  133722  133725      27  133737  133728  133722  133716      26
  133737  133728  133722  133725      27  133740  133722  133716  133719       2
  133740  133722  133728  133731      26  133740  133722  133728  133734      26
  133740  133722  133728  133737      26  133743  133740  133722  133716      26
  133743  133740  133722  133725      27  133743  133740  133722  133728      26
  133746  133740  133722  133716      26  133746  133740  133722  133725      27
  133746  133740  133722  133728      26  133749  133740  133722  133716      26
  133749  133740  133722  133725      27  133749  133740  133722  133728      26
  133752  133716  133710  133713       1  133752  133716  133722  133725       2
  133752  133758  133764  133767       1  133755  133752  133716  133719      36
  133755  133752 -133716  133719       1  133755  133752 -133716  133719      37
  133755  133752  133758  133761      31  133755  133752 -133758  133761      18
  133665  133704  133710  133713      18  133668  133665  133659  133662       1
  133668  133665  133704  133710       1  133671  133665  133659  133662       1
  133674  133671  133665  133659       2  133674  133671  133665  133668       2
  133677  133671  133665  133659       2  133677  133671  133665  133668       2
  133680  133671  133665  133668       2  133683  133680  133671  133665      26
  133683  133680  133671  133674      27  133683  133680  133671  133677      27
  133686  133680  133671  133665      26  133686  133680  133671  133674      27
  133686  133680  133671  133677      27  133689  133680  133671  133674       2
  133689  133680  133671  133677       2  133692  133689  133680  133683      36
  133692  133689 -133680  133683       1  133692  133689 -133680  133683      37
  133692  133689  133680  133686      36  133692  133689 -133680  133686       1
  133692  133689 -133680  133686      37  133695  133689  133680  133683       1
  133695  133689  133680  133686       1  133698  133695  133689  133680      18
  133698  133695  133689  133692      31  133698  133695 -133689  133692      18
  133701  133695  133689  133680      18  133701  133695  133689  133692      31
  133701  133695 -133689  133692      18  133704  133665  133659  133662       1
  133704  133665  133671  133674       2  133704  133665  133671  133677       2
  133704  133710  133716  133719       1  133707  133704  133665  133668      36
  133707  133704 -133665  133668       1  133707  133704 -133665  133668      37
  133707  133704  133710  133713      31  133707  133704 -133710  133713      18
  133608  133653  133659  133662      18  133611  133608  133602  133605       1
  133611  133608  133653  133659       1  133614  133608  133602  133605       1
  133617  133614  133608  133602       2  133617  133614  133608  133611       2
  133620  133614  133608  133602       2  133620  133614  133608  133611       2
  133623  133614  133608  133611       2  133626  133623  133614  133608      26
  133626  133623  133614  133617      27  133626  133623  133614  133620      27
  133629  133623  133614  133617      26  133629  133623  133614  133620      26
  133632  133629  133623  133614      26  133632  133629  133623  133626      27
  133635  133629  133623  133614      26  133635  133629  133623  133626      27
  133638  133629  133623  133614      26  133638  133629  133623  133626      27
  133641  133623  133614  133617      26  133641  133623  133614  133620      26
  133641  133623  133629  133632      26  133641  133623  133629  133635      26
  133641  133623  133629  133638      26  133644  133641  133623  133614      26
  133644  133641  133623  133626      27  133644  133641  133623  133629      26
  133647  133641  133623  133614      26  133647  133641  133623  133626      27
  133647  133641  133623  133629      26  133650  133641  133623  133614      26
  133650  133641  133623  133626      27  133650  133641  133623  133629      26
  133653  133608  133602  133605       1  133653  133608  133614  133617       2
  133653  133608  133614  133620       2  133653  133659  133665  133668       1
  133656  133653  133608  133611      36  133656  133653 -133608  133611       1
  133656  133653 -133608  133611      37  133656  133653  133659  133662      31
  133656  133653 -133659  133662      18  133587  133596  133602  133605      18
  133590  133587  133581  133584       1  133590  133587  133596  133602       1
  133593  133587  133581  133584       1  133593  133587  133596  133602       1
  133596  133587  133581  133584       1  133596  133602  133608  133611       1
  133599  133596  133587  133590      36  133599  133596 -133587  133590       1
  133599  133596 -133587  133590      37  133599  133596  133587  133593      36
  133599  133596 -133587  133593       1  133599  133596 -133587  133593      37
  133599  133596  133602  133605      31  133599  133596 -133602  133605      18
  133539  133575  133581  133584      18  133542  133539  133533  133536       1
  133542  133539  133575  133581       1  133545  133539  133533  133536       1
  133548  133545  133539  133533       2  133548  133545  133539  133542       2
  133551  133545  133539  133542       2  133554  133551  133545  133539      26
  133554  133551  133545  133548      27  133557  133551  133545  133539      26
  133557  133551  133545  133548      27  133560  133551  133545  133539      26
  133560  133551  133545  133548      27  133563  133545  133539  133542       2
  133563  133545  133551  133554      26  133563  133545  133551  133557      26
  133563  133545  133551  133560      26  133566  133563  133545  133539      26
  133566  133563  133545  133548      27  133566  133563  133545  133551      26
  133569  133563  133545  133539      26  133569  133563  133545  133548      27
  133569  133563  133545  133551      26  133572  133563  133545  133539      26
  133572  133563  133545  133548      27  133572  133563  133545  133551      26
  133575  133539  133533  133536       1  133575  133539  133545  133548       2
  133575  133581  133587  133590       1  133575  133581  133587  133593       1
  133578  133575  133539  133542      36  133578  133575 -133539  133542       1
  133578  133575 -133539  133542      37  133578  133575  133581  133584      31
  133578  133575 -133581  133584      18  133473  133527  133533  133536      18
  133476  133473  133467  133470       1  133476  133473  133527  133533       1
  133479  133473  133467  133470       1  133482  133479  133473  133467       2
  133482  133479  133473  133476       2  133485  133479  133473  133467       2
  133485  133479  133473  133476       2  133488  133479  133473  133476       2
  133491  133488  133479  133473      26  133491  133488  133479  133482      27
  133491  133488  133479  133485      27  133494  133488  133479  133473      26
  133494  133488  133479  133482      27  133494  133488  133479  133485      27
  133497  133488  133479  133482      26  133497  133488  133479  133485      26
  133500  133497  133488  133479      26  133500  133497  133488  133491      27
  133500  133497  133488  133494      27  133503  133497  133488  133479      26
  133503  133497  133488  133491      27  133503  133497  133488  133494      27
  133506  133497  133488  133491      26  133506  133497  133488  133494      26
  133509  133506  133497  133488       2  133509  133506  133497  133500       2
  133509  133506  133497  133503       2  133512  133506  133497  133488       2
  133512  133506  133497  133500       2  133512  133506  133497  133503       2
  133515  133506  133497  133500       2  133515  133506  133497  133503       2
  133518  133515  133506  133497       2  133518  133515  133506  133509       2
  133518  133515  133506  133512       2  133521  133515  133506  133497       2
  133521  133515  133506  133509       2  133521  133515  133506  133512       2
  133524  133515  133506  133497       2  133524  133515  133506  133509       2
  133524  133515  133506  133512       2  133527  133473  133467  133470       1
  133527  133473  133479  133482       2  133527  133473  133479  133485       2
  133527  133533  133539  133542       1  133530  133527  133473  133476      36
  133530  133527 -133473  133476       1  133530  133527 -133473  133476      37
  133530  133527  133533  133536      31  133530  133527 -133533  133536      18
  133416  133461  133467  133470      18  133419  133416  133410  133413       1
  133419  133416  133461  133467       1  133422  133416  133410  133413       1
  133425  133422  133416  133410       2  133425  133422  133416  133419       2
  133428  133422  133416  133410       2  133428  133422  133416  133419       2
  133431  133422  133416  133419       2  133434  133431  133422  133416      26
  133434  133431  133422  133425      27  133434  133431  133422  133428      27
  133437  133431  133422  133425      26  133437  133431  133422  133428      26
  133440  133437  133431  133422      26  133440  133437  133431  133434      27
  133443  133437  133431  133422      26  133443  133437  133431  133434      27
  133446  133437  133431  133422      26  133446  133437  133431  133434      27
  133449  133431  133422  133425      26  133449  133431  133422  133428      26
  133449  133431  133437  133440      26  133449  133431  133437  133443      26
  133449  133431  133437  133446      26  133452  133449  133431  133422      26
  133452  133449  133431  133434      27  133452  133449  133431  133437      26
  133455  133449  133431  133422      26  133455  133449  133431  133434      27
  133455  133449  133431  133437      26  133458  133449  133431  133422      26
  133458  133449  133431  133434      27  133458  133449  133431  133437      26
  133461  133416  133410  133413       1  133461  133416  133422  133425       2
  133461  133416  133422  133428       2  133461  133467  133473  133476       1
  133464  133461  133416  133419      36  133464  133461 -133416  133419       1
  133464  133461 -133416  133419      37  133464  133461  133467  133470      31
  133464  133461 -133467  133470      18  133344  133404  133410  133413      18
  133347  133344  133338  133341       1  133347  133344  133404  133410       1
  133350  133344  133338  133341       1  133353  133350  133344  133338       2
  133353  133350  133344  133347       2  133356  133350  133344  133338       2
  133356  133350  133344  133347       2  133359  133350  133344  133347       2
  133362  133359  133350  133344      26  133362  133359  133350  133353      27
  133362  133359  133350  133356      27  133365  133359  133350  133344      26
  133365  133359  133350  133353      27  133365  133359  133350  133356      27
  133368  133359  133350  133353      26  133368  133359  133350  133356      26
  133371  133368  133359  133350       2  133371  133368  133359  133362       2
  133371  133368  133359  133365       2  133374  133368  133359  133350       2
  133374  133368  133359  133362       2  133374  133368  133359  133365       2
  133377  133368  133359  133362       2  133377  133368  133359  133365       2
  133380  133377  133368  133359       9  133380  133377  133368  133371       9
  133380  133377  133368  133374       9  133383  133377  133368  133371       9
  133383  133377  133368  133374       9  133386  133383  133377  133380      78
  133386  133383 -133377  133380      17  133389  133386  133383  133377      78
  133389  133386 -133383  133377      17  133392  133386  133383  133377      78
  133392  133386 -133383  133377      17  133395  133383  133377  133380      78
  133395  133383 -133377  133380      17  133395  133383  133386  133389      78
  133395  133383 -133386  133389      17  133395  133383  133386  133392      78
  133395  133383 -133386  133392      17  133398  133395  133383  133377      78
  133398  133395 -133383  133377      17  133398  133395  133383  133386      78
  133398  133395 -133383  133386      17  133401  133395  133383  133377      78
  133401  133395 -133383  133377      17  133401  133395  133383  133386      78
  133401  133395 -133383  133386      17  133404  133344  133338  133341       1
  133404  133344  133350  133353       2  133404  133344  133350  133356       2
  133404  133410  133416  133419       1  133407  133404  133344  133347      36
  133407  133404 -133344  133347       1  133407  133404 -133344  133347      37
  133407  133404  133410  133413      31  133407  133404 -133410  133413      18
  133302  133332  133338  133341      18  133305  133302  133296  133299       1
  133305  133302  133332  133338       1  133308  133302  133296  133299       1
  133311  133308  133302  133296       2  133311  133308  133302  133305       2
  133314  133308  133302  133296       2  133314  133308  133302  133305       2
  133317  133308  133302  133305       2  133320  133317  133308  133311      36
  133320  133317 -133308  133311       1  133320  133317 -133308  133311      37
  133320  133317  133308  133314      36  133320  133317 -133308  133314       1
  133320  133317 -133308  133314      37  133323  133317  133308  133311       1
  133323  133317  133308  133314       1  133326  133323  133317  133308      18
  133326  133323  133317  133320      31  133326  133323 -133317  133320      18
  133329  133323  133317  133308      18  133329  133323  133317  133320      31
  133329  133323 -133317  133320      18  133332  133302  133296  133299       1
  133332  133302  133308  133311       2  133332  133302  133308  133314       2
  133332  133338  133344  133347       1  133335  133332  133302  133305      36
  133335  133332 -133302  133305       1  133335  133332 -133302  133305      37
  133335  133332  133338  133341      31  133335  133332 -133338  133341      18
  133245  133290  133296  133299      18  133248  133245  133239  133242       1
  133248  133245  133290  133296       1  133251  133245  133239  133242       1
  133254  133251  133245  133239       2  133254  133251  133245  133248       2
  133257  133251  133245  133239       2  133257  133251  133245  133248       2
  133260  133251  133245  133248       2  133263  133260  133251  133245      26
  133263  133260  133251  133254      27  133263  133260  133251  133257      27
  133266  133260  133251  133254      26  133266  133260  133251  133257      26
  133269  133266  133260  133251      26  133269  133266  133260  133263      27
  133272  133266  133260  133251      26  133272  133266  133260  133263      27
  133275  133266  133260  133251      26  133275  133266  133260  133263      27
  133278  133260  133251  133254      26  133278  133260  133251  133257      26
  133278  133260  133266  133269      26  133278  133260  133266  133272      26
  133278  133260  133266  133275      26  133281  133278  133260  133251      26
  133281  133278  133260  133263      27  133281  133278  133260  133266      26
  133284  133278  133260  133251      26  133284  133278  133260  133263      27
  133284  133278  133260  133266      26  133287  133278  133260  133251      26
  133287  133278  133260  133263      27  133287  133278  133260  133266      26
  133290  133245  133239  133242       1  133290  133245  133251  133254       2
  133290  133245  133251  133257       2  133290  133296  133302  133305       1
  133293  133290  133245  133248      36  133293  133290 -133245  133248       1
  133293  133290 -133245  133248      37  133293  133290  133296  133299      31
  133293  133290 -133296  133299      18  133197  133233  133239  133242      18
  133200  133197  133191  133194       1  133200  133197  133233  133239       1
  133203  133197  133191  133194       1  133206  133203  133197  133191       2
  133206  133203  133197  133200       2  133209  133203  133197  133200       2
  133212  133209  133203  133197      26  133212  133209  133203  133206      27
  133215  133209  133203  133197      26  133215  133209  133203  133206      27
  133218  133209  133203  133197      26  133218  133209  133203  133206      27
  133221  133203  133197  133200       2  133221  133203  133209  133212      26
  133221  133203  133209  133215      26  133221  133203  133209  133218      26
  133224  133221  133203  133197      26  133224  133221  133203  133206      27
  133224  133221  133203  133209      26  133227  133221  133203  133197      26
  133227  133221  133203  133206      27  133227  133221  133203  133209      26
  133230  133221  133203  133197      26  133230  133221  133203  133206      27
  133230  133221  133203  133209      26  133233  133197  133191  133194       1
  133233  133197  133203  133206       2  133233  133239  133245  133248       1
  133236  133233  133197  133200      36  133236  133233 -133197  133200       1
  133236  133233 -133197  133200      37  133236  133233  133239  133242      31
  133236  133233 -133239  133242      18  133140  133185  133191  133194      18
  133143  133140  133134  133137       1  133143  133140  133185  133191       1
  133146  133140  133134  133137       1  133149  133146  133140  133134       2
  133149  133146  133140  133143       2  133152  133146  133140  133134       2
  133152  133146  133140  133143       2  133155  133146  133140  133143       2
  133158  133155  133146  133140      26  133158  133155  133146  133149      27
  133158  133155  133146  133152      27  133161  133155  133146  133149      26
  133161  133155  133146  133152      26  133164  133161  133155  133146      26
  133164  133161  133155  133158      27  133167  133161  133155  133146      26
  133167  133161  133155  133158      27  133170  133161  133155  133146      26
  133170  133161  133155  133158      27  133173  133155  133146  133149      26
  133173  133155  133146  133152      26  133173  133155  133161  133164      26
  133173  133155  133161  133167      26  133173  133155  133161  133170      26
  133176  133173  133155  133146      26  133176  133173  133155  133158      27
  133176  133173  133155  133161      26  133179  133173  133155  133146      26
  133179  133173  133155  133158      27  133179  133173  133155  133161      26
  133182  133173  133155  133146      26  133182  133173  133155  133158      27
  133182  133173  133155  133161      26  133185  133140  133134  133137       1
  133185  133140  133146  133149       2  133185  133140  133146  133152       2
  133185  133191  133197  133200       1  133188  133185  133140  133143      36
  133188  133185 -133140  133143       1  133188  133185 -133140  133143      37
  133188  133185  133191  133194      31  133188  133185 -133191  133194      18
  133098  133128  133134  133137      18  133101  133098  133092  133095       1
  133101  133098  133128  133134       1  133104  133098  133092  133095       1
  133107  133104  133098  133092       2  133107  133104  133098  133101       2
  133110  133104  133098  133101       2  133113  133110  133104  133098      26
  133113  133110  133104  133107       2  133116  133110  133104  133098      26
  133116  133110  133104  133107       2  133119  133110  133104  133098      26
  133119  133110  133104  133107       2  133122  133104  133098  133101      83
  133122  133104 -133098  133101       9  133122  133104  133110  133113      83
  133122  133104 -133110  133113       9  133122  133104  133110  133116      83
  133122  133104 -133110  133116       9  133122  133104  133110  133119      83
  133122  133104 -133110  133119       9  133125  133122  133104  133098      84
  133125  133122 -133104  133098      85  133125  133122 -133104  133098      86
  133125  133122 -133104  133098      87  133125  133122  133104  133107      88
  133125  133122  133104  133110      89  133125  133122 -133104  133110      90
  133125  133122 -133104  133110      86  133125  133122 -133104  133110      91
  133128  133098  133092  133095       1  133128  133098  133104  133107       2
  133128  133134  133140  133143       1  133131  133128  133098  133101      36
  133131  133128 -133098  133101       1  133131  133128 -133098  133101      37
  133131  133128  133134  133137      31  133131  133128 -133134  133137      18
  133065  133086  133092  133095      18  133068  133065  133059  133062       1
  133068  133065  133086  133092       1  133071  133065  133059  133062       1
  133074  133071  133065  133059       2  133074  133071  133065  133068       2
  133077  133071  133065  133059       2  133077  133071  133065  133068       2
  133080  133071  133065  133068      83  133080  133071 -133065  133068       9
  133083  133080  133071  133065     112  133083  133080 -133071  133065     113
  133083  133080 -133071  133065     114  133083  133080 -133071  133065     115
  133083  133080  133071  133074      88  133083  133080  133071  133077      88
  133086  133065  133059  133062       1  133086  133065  133071  133074       2
  133086  133065  133071  133077       2  133086  133092  133098  133101       1
  133089  133086  133065  133068      36  133089  133086 -133065  133068       1
  133089  133086 -133065  133068      37  133089  133086  133092  133095      31
  133089  133086 -133092  133095      18  133008  133053  133059  133062      18
  133011  133008  133002  133005       1  133011  133008  133053  133059       1
  133014  133008  133002  133005       1  133017  133014  133008  133002       2
  133017  133014  133008  133011       2  133020  133014  133008  133002       2
  133020  133014  133008  133011       2  133023  133014  133008  133011       2
  133026  133023  133014  133008      26  133026  133023  133014  133017      27
  133026  133023  133014  133020      27  133029  133023  133014  133017      26
  133029  133023  133014  133020      26  133032  133029  133023  133014      26
  133032  133029  133023  133026      27  133035  133029  133023  133014      26
  133035  133029  133023  133026      27  133038  133029  133023  133014      26
  133038  133029  133023  133026      27  133041  133023  133014  133017      26
  133041  133023  133014  133020      26  133041  133023  133029  133032      26
  133041  133023  133029  133035      26  133041  133023  133029  133038      26
  133044  133041  133023  133014      26  133044  133041  133023  133026      27
  133044  133041  133023  133029      26  133047  133041  133023  133014      26
  133047  133041  133023  133026      27  133047  133041  133023  133029      26
  133050  133041  133023  133014      26  133050  133041  133023  133026      27
  133050  133041  133023  133029      26  133053  133008  133002  133005       1
  133053  133008  133014  133017       2  133053  133008  133014  133020       2
  133053  133059  133065  133068       1  133056  133053  133008  133011      36
  133056  133053 -133008  133011       1  133056  133053 -133008  133011      37
  133056  133053  133059  133062      31  133056  133053 -133059  133062      18
  132978  132996  133002  133005      18  132981  132978  132972  132975       1
  132981  132978  132996  133002       1  132984  132978  132972  132975       1
  132987  132984  132978  132972       2  132987  132984  132978  132981       2
  132990  132984  132978  132972       2  132990  132984  132978  132981       2
  132993  132984  132978  132972       2  132993  132984  132978  132981       2
  132996  132978  132972  132975       1  132996  132978  132984  132987       2
  132996  132978  132984  132990       2  132996  132978  132984  132993       2
  132996  133002  133008  133011       1  132999  132996  132978  132981      36
  132999  132996 -132978  132981       1  132999  132996 -132978  132981      37
  132999  132996  133002  133005      31  132999  132996 -133002  133005      18
  132933  132966  132972  132975      18  132936  132933  132927  132930       1
  132936  132933  132966  132972       1  132939  132933  132927  132930       1
  132942  132939  132933  132927       2  132942  132939  132933  132936       2
  132945  132939  132933  132927       2  132945  132939  132933  132936       2
  132948  132939  132933  132936       2  132951  132948  132939  132933      26
  132951  132948  132939  132942      27  132951  132948  132939  132945      27
  132954  132948  132939  132933      26  132954  132948  132939  132942      27
  132954  132948  132939  132945      27  132957  132948  132939  132942       2
  132957  132948  132939  132945       2  132960  132957  132948  132951       1
  132960  132957  132948  132954       1  132963  132957  132948  132951       1
  132963  132957  132948  132954       1  132966  132933  132927  132930       1
  132966  132933  132939  132942       2  132966  132933  132939  132945       2
  132966  132972  132978  132981       1  132969  132966  132933  132936      36
  132969  132966 -132933  132936       1  132969  132966 -132933  132936      37
  132969  132966  132972  132975      31  132969  132966 -132972  132975      18
  132912  132921  132927  132930      18  132915  132912  132906  132909       1
  132915  132912  132921  132927       1  132918  132912  132906  132909       1
  132918  132912  132921  132927       1  132921  132912  132906  132909       1
  132921  132927  132933  132936       1  132924  132921  132912  132915      36
  132924  132921 -132912  132915       1  132924  132921 -132912  132915      37
  132924  132921  132912  132918      36  132924  132921 -132912  132918       1
  132924  132921 -132912  132918      37  132924  132921  132927  132930      31
  132924  132921 -132927  132930      18  132876  132900  132906  132909      18
  132879  132876  132870  132873       1  132879  132876  132900  132906       1
  132882  132876  132870  132873       1  132885  132882  132876  132870       2
  132885  132882  132876  132879       2  132888  132882  132876  132870       2
  132888  132882  132876  132879       2  132891  132882  132876  132879       2
  132894  132891  132882  132885       1  132894  132891  132882  132888       1
  132897  132891  132882  132885       1  132897  132891  132882  132888       1
  132900  132876  132870  132873       1  132900  132876  132882  132885       2
  132900  132876  132882  132888       2  132900  132906  132912  132915       1
  132900  132906  132912  132918       1  132903  132900  132876  132879      36
  132903  132900 -132876  132879       1  132903  132900 -132876  132879      37
  132903  132900  132906  132909      31  132903  132900 -132906  132909      18
  132828  132864  132870  132873      18  132831  132828  132822  132825       1
  132831  132828  132864  132870       1  132834  132828  132822  132825       1
  132837  132834  132828  132822       2  132837  132834  132828  132831       2
  132840  132834  132828  132831       2  132843  132840  132834  132828      26
  132843  132840  132834  132837      27  132846  132840  132834  132828      26
  132846  132840  132834  132837      27  132849  132840  132834  132828      26
  132849  132840  132834  132837      27  132852  132834  132828  132831       2
  132852  132834  132840  132843      26  132852  132834  132840  132846      26
  132852  132834  132840  132849      26  132855  132852  132834  132828      26
  132855  132852  132834  132837      27  132855  132852  132834  132840      26
  132858  132852  132834  132828      26  132858  132852  132834  132837      27
  132858  132852  132834  132840      26  132861  132852  132834  132828      26
  132861  132852  132834  132837      27  132861  132852  132834  132840      26
  132864  132828  132822  132825       1  132864  132828  132834  132837       2
  132864  132870  132876  132879       1  132867  132864  132828  132831      36
  132867  132864 -132828  132831       1  132867  132864 -132828  132831      37
  132867  132864  132870  132873      31  132867  132864 -132870  132873      18
  132792  132816  132822  132825      18  132795  132792  132786  132789       1
  132795  132792  132816  132822       1  132798  132792  132786  132789       1
  132801  132798  132792  132786       2  132801  132798  132792  132795       2
  132804  132798  132792  132786       2  132804  132798  132792  132795       2
  132807  132798  132792  132795       2  132810  132807  132798  132801       1
  132810  132807  132798  132804       1  132813  132807  132798  132801       1
  132813  132807  132798  132804       1  132816  132792  132786  132789       1
  132816  132792  132798  132801       2  132816  132792  132798  132804       2
  132816  132822  132828  132831       1  132819  132816  132792  132795      36
  132819  132816 -132792  132795       1  132819  132816 -132792  132795      37
  132819  132816  132822  132825      31  132819  132816 -132822  132825      18
  132747  132780  132786  132789      18  132750  132747  132741  132744       1
  132750  132747  132780  132786       1  132753  132747  132741  132744       1
  132756  132753  132747  132741       2  132756  132753  132747  132750       2
  132759  132753  132747  132741       2  132759  132753  132747  132750       2
  132762  132753  132747  132750       2  132765  132762  132753  132747      26
  132765  132762  132753  132756      27  132765  132762  132753  132759      27
  132768  132762  132753  132747      26  132768  132762  132753  132756      27
  132768  132762  132753  132759      27  132771  132762  132753  132756       2
  132771  132762  132753  132759       2  132774  132771  132762  132765       1
  132774  132771  132762  132768       1  132777  132771  132762  132765       1
  132777  132771  132762  132768       1  132780  132747  132741  132744       1
  132780  132747  132753  132756       2  132780  132747  132753  132759       2
  132780  132786  132792  132795       1  132783  132780  132747  132750      36
  132783  132780 -132747  132750       1  132783  132780 -132747  132750      37
  132783  132780  132786  132789      31  132783  132780 -132786  132789      18
  132717  132735  132741  132744      18  132720  132717  132711  132714       1
  132720  132717  132735  132741       1  132723  132717  132711  132714       1
  132726  132723  132717  132711       2  132726  132723  132717  132720       2
  132729  132723  132717  132711       2  132729  132723  132717  132720       2
  132732  132723  132717  132711       2  132732  132723  132717  132720       2
  132735  132717  132711  132714       1  132735  132717  132723  132726       2
  132735  132717  132723  132729       2  132735  132717  132723  132732       2
  132735  132741  132747  132750       1  132738  132735  132717  132720      36
  132738  132735 -132717  132720       1  132738  132735 -132717  132720      37
  132738  132735  132741  132744      31  132738  132735 -132741  132744      18
  132660  132705  132711  132714      18  132663  132660  132654  132657       1
  132663  132660  132705  132711       1  132666  132660  132654  132657       1
  132669  132666  132660  132654       2  132669  132666  132660  132663       2
  132672  132666  132660  132663       2  132675  132672  132666  132660      26
  132675  132672  132666  132669      27  132678  132672  132666  132660      26
  132678  132672  132666  132669      27  132681  132672  132666  132660      26
  132681  132672  132666  132669      27  132684  132666  132660  132663       2
  132684  132666  132672  132675      26  132684  132666  132672  132678      26
  132684  132666  132672  132681      26  132687  132684  132666  132660      26
  132687  132684  132666  132669      27  132687  132684  132666  132672      26
  132690  132684  132666  132660      26  132690  132684  132666  132669      27
  132690  132684  132666  132672      26  132693  132684  132666  132669      26
  132696  132693  132684  132666      26  132696  132693  132684  132687      27
  132696  132693  132684  132690      27  132699  132693  132684  132666      26
  132699  132693  132684  132687      27  132699  132693  132684  132690      27
  132702  132693  132684  132666      26  132702  132693  132684  132687      27
  132702  132693  132684  132690      27  132705  132660  132654  132657       1
  132705  132660  132666  132669       2  132705  132711  132717  132720       1
  132708  132705  132660  132663      36  132708  132705 -132660  132663       1
  132708  132705 -132660  132663      37  132708  132705  132711  132714      31
  132708  132705 -132711  132714      18  132603  132648  132654  132657      18
  132606  132603  132597  132600       1  132606  132603  132648  132654       1
  132609  132603  132597  132600       1  132612  132609  132603  132597       2
  132612  132609  132603  132606       2  132615  132609  132603  132606       2
  132618  132615  132609  132603      26  132618  132615  132609  132612      27
  132621  132615  132609  132603      26  132621  132615  132609  132612      27
  132624  132615  132609  132603      26  132624  132615  132609  132612      27
  132627  132609  132603  132606       2  132627  132609  132615  132618      26
  132627  132609  132615  132621      26  132627  132609  132615  132624      26
  132630  132627  132609  132603      26  132630  132627  132609  132612      27
  132630  132627  132609  132615      26  132633  132627  132609  132603      26
  132633  132627  132609  132612      27  132633  132627  132609  132615      26
  132636  132627  132609  132612      26  132639  132636  132627  132609      26
  132639  132636  132627  132630      27  132639  132636  132627  132633      27
  132642  132636  132627  132609      26  132642  132636  132627  132630      27
  132642  132636  132627  132633      27  132645  132636  132627  132609      26
  132645  132636  132627  132630      27  132645  132636  132627  132633      27
  132648  132603  132597  132600       1  132648  132603  132609  132612       2
  132648  132654  132660  132663       1  132651  132648  132603  132606      36
  132651  132648 -132603  132606       1  132651  132648 -132603  132606      37
  132651  132648  132654  132657      31  132651  132648 -132654  132657      18
  132555  132591  132597  132600      18  132558  132555  132549  132552       1
  132558  132555  132591  132597       1  132561  132555  132549  132552       1
  132564  132561  132555  132549       2  132564  132561  132555  132558       2
  132567  132561  132555  132558       2  132570  132567  132561  132555      26
  132570  132567  132561  132564      27  132573  132567  132561  132555      26
  132573  132567  132561  132564      27  132576  132567  132561  132555      26
  132576  132567  132561  132564      27  132579  132561  132555  132558       2
  132579  132561  132567  132570      26  132579  132561  132567  132573      26
  132579  132561  132567  132576      26  132582  132579  132561  132555      26
  132582  132579  132561  132564      27  132582  132579  132561  132567      26
  132585  132579  132561  132555      26  132585  132579  132561  132564      27
  132585  132579  132561  132567      26  132588  132579  132561  132555      26
  132588  132579  132561  132564      27  132588  132579  132561  132567      26
  132591  132555  132549  132552       1  132591  132555  132561  132564       2
  132591  132597  132603  132606       1  132594  132591  132555  132558      36
  132594  132591 -132555  132558       1  132594  132591 -132555  132558      37
  132594  132591  132597  132600      31  132594  132591 -132597  132600      18
  132498  132543  132549  132552      18  132501  132498  132492  132495       1
  132501  132498  132543  132549       1  132504  132498  132492  132495       1
  132507  132504  132498  132492       2  132507  132504  132498  132501       2
  132510  132504  132498  132492       2  132510  132504  132498  132501       2
  132513  132504  132498  132501       2  132516  132513  132504  132498      26
  132516  132513  132504  132507      27  132516  132513  132504  132510      27
  132519  132513  132504  132507      26  132519  132513  132504  132510      26
  132522  132519  132513  132504      26  132522  132519  132513  132516      27
  132525  132519  132513  132504      26  132525  132519  132513  132516      27
  132528  132519  132513  132504      26  132528  132519  132513  132516      27
  132531  132513  132504  132507      26  132531  132513  132504  132510      26
  132531  132513  132519  132522      26  132531  132513  132519  132525      26
  132531  132513  132519  132528      26  132534  132531  132513  132504      26
  132534  132531  132513  132516      27  132534  132531  132513  132519      26
  132537  132531  132513  132504      26  132537  132531  132513  132516      27
  132537  132531  132513  132519      26  132540  132531  132513  132504      26
  132540  132531  132513  132516      27  132540  132531  132513  132519      26
  132543  132498  132492  132495       1  132543  132498  132504  132507       2
  132543  132498  132504  132510       2  132543  132549  132555  132558       1
  132546  132543  132498  132501      36  132546  132543 -132498  132501       1
  132546  132543 -132498  132501      37  132546  132543  132549  132552      31
  132546  132543 -132549  132552      18  132465  132462  132453  132450       2
  132465  132462  132453  132456       2  132465  132462  132453  132459       2
  132468  132462  132453  132450       2  132468  132462  132453  132456       2
  132468  132462  132453  132459       2  132471  132462  132453  132456       2
  132471  132462  132453  132459       2  132474  132471  132462  132453      26
  132474  132471  132462  132465      27  132474  132471  132462  132468      27
  132474  132471  132480  132450       2  132477  132471  132462  132453      26
  132477  132471  132462  132465      27  132477  132471  132462  132468      27
  132477  132471  132480  132450       2  132480  132450  132453  132456       1
  132480  132450  132453  132459       1  132480  132471  132462  132465      26
  132480  132471  132462  132468      26  132480  132486  132492  132495      18
  132483  132480  132450  132453       1  132483  132480  132471  132462       2
  132483  132480  132471  132474       2  132483  132480  132471  132477       2
  132483  132480  132486  132492       1  132486  132480  132471  132474       2
  132486  132480  132471  132477       2  132486  132492  132498  132501       1
  132489  132486  132480  132483      36  132489  132486 -132480  132483       1
  132489  132486 -132480  132483      37  132489  132486  132492  132495      31
  132489  132486 -132492  132495      18  132393  132390  132384  132387       1
  132393  132390  132444  132450       1  132396  132390  132384  132387       1
  132399  132396  132390  132384       2  132399  132396  132390  132393       2
  132402  132396  132390  132384       2  132402  132396  132390  132393       2
  132405  132396  132390  132393       2  132408  132405  132396  132390      26
  132408  132405  132396  132399      27  132408  132405  132396  132402      27
  132411  132405  132396  132390      26  132411  132405  132396  132399      27
  132411  132405  132396  132402      27  132414  132405  132396  132399      26
  132414  132405  132396  132402      26  132417  132414  132405  132396      26
  132417  132414  132405  132408      27  132417  132414  132405  132411      27
  132420  132414  132405  132396      26  132420  132414  132405  132408      27
  132420  132414  132405  132411      27  132423  132414  132405  132408      26
  132423  132414  132405  132411      26  132426  132423  132414  132405       2
  132426  132423  132414  132417       2  132426  132423  132414  132420       2
  132429  132423  132414  132405       2  132429  132423  132414  132417       2
  132429  132423  132414  132420       2  132432  132423  132414  132417       2
  132432  132423  132414  132420       2  132435  132432  132423  132414       2
  132435  132432  132423  132426       2  132435  132432  132423  132429       2
  132438  132432  132423  132414       2  132438  132432  132423  132426       2
  132438  132432  132423  132429       2  132441  132432  132423  132414       2
  132441  132432  132423  132426       2  132441  132432  132423  132429       2
  132444  132390  132384  132387       1  132444  132390  132396  132399       2
  132444  132390  132396  132402       2  132444  132450  132453  132456       1
  132444  132450  132453  132459       1  132444  132450  132480  132483       1
  132447  132444  132390  132393      36  132447  132444 -132390  132393       1
  132447  132444 -132390  132393      37  132318  132378  132384  132387      18
  132321  132318  132312  132315       1  132321  132318  132378  132384       1
  132324  132318  132312  132315       1  132327  132324  132318  132312       2
  132327  132324  132318  132321       2  132330  132324  132318  132312       2
  132330  132324  132318  132321       2  132333  132324  132318  132321       2
  132336  132333  132324  132318      26  132336  132333  132324  132327      27
  132336  132333  132324  132330      27  132339  132333  132324  132318      26
  132339  132333  132324  132327      27  132339  132333  132324  132330      27
  132342  132333  132324  132327      26  132342  132333  132324  132330      26
  132345  132342  132333  132324       2  132345  132342  132333  132336       2
  132345  132342  132333  132339       2  132348  132342  132333  132324       2
  132348  132342  132333  132336       2  132348  132342  132333  132339       2
  132351  132342  132333  132336       2  132351  132342  132333  132339       2
  132354  132351  132342  132333       9  132354  132351  132342  132345       9
  132354  132351  132342  132348       9  132357  132351  132342  132345       9
  132357  132351  132342  132348       9  132360  132357  132351  132354      78
  132360  132357 -132351  132354      17  132363  132360  132357  132351      78
  132363  132360 -132357  132351      17  132366  132360  132357  132351      78
  132366  132360 -132357  132351      17  132369  132357  132351  132354      78
  132369  132357 -132351  132354      17  132369  132357  132360  132363      78
  132369  132357 -132360  132363      17  132369  132357  132360  132366      78
  132369  132357 -132360  132366      17  132372  132369  132357  132351      78
  132372  132369 -132357  132351      17  132372  132369  132357  132360      78
  132372  132369 -132357  132360      17  132375  132369  132357  132351      78
  132375  132369 -132357  132351      17  132375  132369  132357  132360      78
  132375  132369 -132357  132360      17  132378  132318  132312  132315       1
  132378  132318  132324  132327       2  132378  132318  132324  132330       2
  132378  132384  132390  132393       1  132381  132378  132318  132321      36
  132381  132378 -132318  132321       1  132381  132378 -132318  132321      37
  132381  132378  132384  132387      31  132381  132378 -132384  132387      18
  132267  132306  132312  132315      18  132270  132267  132261  132264       1
  132270  132267  132306  132312       1  132273  132267  132261  132264       1
  132276  132273  132267  132261       2  132276  132273  132267  132270       2
  132279  132273  132267  132261       2  132279  132273  132267  132270       2
  132282  132273  132267  132270       2  132285  132282  132273  132276       1
  132285  132282  132273  132279       1  132291  132288  132285  132282     189
  132297  132294  132288  132285     191  132297  132294  132288  132291     191
  132297  132294  132300  132282     188  132300  132282  132273  132276       1
  132300  132282  132273  132279       1  132300  132294  132288  132291     191
  132303  132300  132282  132273     190  132303  132300  132282  132285     190
  132303  132300  132294  132288     188  132303  132300  132294  132297     188
  132306  132267  132261  132264       1  132306  132267  132273  132276       2
  132306  132267  132273  132279       2  132306  132312  132318  132321       1
  132309  132306  132267  132270      36  132309  132306 -132267  132270       1
  132309  132306 -132267  132270      37  132309  132306  132312  132315      31
  132309  132306 -132312  132315      18  132237  132255  132261  132264      18
  132240  132237  132231  132234       1  132240  132237  132255  132261       1
  132243  132237  132231  132234       1  132246  132243  132237  132231       2
  132246  132243  132237  132240       2  132249  132243  132237  132231       2
  132249  132243  132237  132240       2  132252  132243  132237  132231       2
  132252  132243  132237  132240       2  132255  132237  132231  132234       1
  132255  132237  132243  132246       2  132255  132237  132243  132249       2
  132255  132237  132243  132252       2  132255  132261  132267  132270       1
  132258  132255  132237  132240      36  132258  132255 -132237  132240       1
  132258  132255 -132237  132240      37  132258  132255  132261  132264      31
  132258  132255 -132261  132264      18  132195  132225  132231  132234      18
  132198  132195  132189  132192       1  132198  132195  132225  132231       1
  132201  132195  132189  132192       1  132204  132201  132195  132189       2
  132204  132201  132195  132198       2  132207  132201  132195  132189       2
  132207  132201  132195  132198       2  132210  132201  132195  132198       2
  132213  132210  132201  132204      36  132213  132210 -132201  132204       1
  132213  132210 -132201  132204      37  132213  132210  132201  132207      36
  132213  132210 -132201  132207       1  132213  132210 -132201  132207      37
  132216  132210  132201  132204       1  132216  132210  132201  132207       1
  132219  132216  132210  132201      18  132219  132216  132210  132213      31
  132219  132216 -132210  132213      18  132222  132216  132210  132201      18
  132222  132216  132210  132213      31  132222  132216 -132210  132213      18
  132225  132195  132189  132192       1  132225  132195  132201  132204       2
  132225  132195  132201  132207       2  132225  132231  132237  132240       1
  132228  132225  132195  132198      36  132228  132225 -132195  132198       1
  132228  132225 -132195  132198      37  132228  132225  132231  132234      31
  132228  132225 -132231  132234      18  132165  132183  132189  132192      18
  132168  132165  132159  132162       1  132168  132165  132183  132189       1
  132171  132165  132159  132162       1  132174  132171  132165  132159       2
  132174  132171  132165  132168       2  132177  132171  132165  132159       2
  132177  132171  132165  132168       2  132180  132171  132165  132159       2
  132180  132171  132165  132168       2  132183  132165  132159  132162       1
  132183  132165  132171  132174       2  132183  132165  132171  132177       2
  132183  132165  132171  132180       2  132183  132189  132195  132198       1
  132186  132183  132165  132168      36  132186  132183 -132165  132168       1
  132186  132183 -132165  132168      37  132186  132183  132189  132192      31
  132186  132183 -132189  132192      18  132108  132153  132159  132162      18
  132111  132108  132102  132105       1  132111  132108  132153  132159       1
  132114  132108  132102  132105       1  132117  132114  132108  132102       2
  132117  132114  132108  132111       2  132120  132114  132108  132111       2
  132123  132120  132114  132108      26  132123  132120  132114  132117      27
  132126  132120  132114  132108      26  132126  132120  132114  132117      27
  132129  132120  132114  132108      26  132129  132120  132114  132117      27
  132132  132114  132108  132111       2  132132  132114  132120  132123      26
  132132  132114  132120  132126      26  132132  132114  132120  132129      26
  132135  132132  132114  132108      26  132135  132132  132114  132117      27
  132135  132132  132114  132120      26  132138  132132  132114  132108      26
  132138  132132  132114  132117      27  132138  132132  132114  132120      26
  132141  132132  132114  132117      26  132144  132141  132132  132114      26
  132144  132141  132132  132135      27  132144  132141  132132  132138      27
  132147  132141  132132  132114      26  132147  132141  132132  132135      27
  132147  132141  132132  132138      27  132150  132141  132132  132114      26
  132150  132141  132132  132135      27  132150  132141  132132  132138      27
  132153  132108  132102  132105       1  132153  132108  132114  132117       2
  132153  132159  132165  132168       1  132156  132153  132108  132111      36
  132156  132153 -132108  132111       1  132156  132153 -132108  132111      37
  132156  132153  132159  132162      31  132156  132153 -132159  132162      18
  132063  132096  132102  132105      18  132066  132063  132057  132060       1
  132066  132063  132096  132102       1  132069  132063  132057  132060       1
  132072  132069  132063  132057       2  132072  132069  132063  132066       2
  132075  132069  132063  132057       2  132075  132069  132063  132066       2
  132078  132069  132063  132066       2  132081  132078  132069  132063      26
  132081  132078  132069  132072      27  132081  132078  132069  132075      27
  132084  132078  132069  132063      26  132084  132078  132069  132072      27
  132084  132078  132069  132075      27  132087  132078  132069  132072       2
  132087  132078  132069  132075       2  132090  132087  132078  132081       1
  132090  132087  132078  132084       1  132093  132087  132078  132081       1
  132093  132087  132078  132084       1  132096  132063  132057  132060       1
  132096  132063  132069  132072       2  132096  132063  132069  132075       2
  132096  132102  132108  132111       1  132099  132096  132063  132066      36
  132099  132096 -132063  132066       1  132099  132096 -132063  132066      37
  132099  132096  132102  132105      31  132099  132096 -132102  132105      18
  132006  132051  132057  132060      18  132009  132006  132000  132003       1
  132009  132006  132051  132057       1  132012  132006  132000  132003       1
  132015  132012  132006  132000       2  132015  132012  132006  132009       2
  132018  132012  132006  132000       2  132018  132012  132006  132009       2
  132021  132012  132006  132009       2  132024  132021  132012  132006      26
  132024  132021  132012  132015      27  132024  132021  132012  132018      27
  132027  132021  132012  132015      26  132027  132021  132012  132018      26
  132030  132027  132021  132012      26  132030  132027  132021  132024      27
  132033  132027  132021  132012      26  132033  132027  132021  132024      27
  132036  132027  132021  132012      26  132036  132027  132021  132024      27
  132039  132021  132012  132015      26  132039  132021  132012  132018      26
  132039  132021  132027  132030      26  132039  132021  132027  132033      26
  132039  132021  132027  132036      26  132042  132039  132021  132012      26
  132042  132039  132021  132024      27  132042  132039  132021  132027      26
  132045  132039  132021  132012      26  132045  132039  132021  132024      27
  132045  132039  132021  132027      26  132048  132039  132021  132012      26
  132048  132039  132021  132024      27  132048  132039  132021  132027      26
  132051  132006  132000  132003       1  132051  132006  132012  132015       2
  132051  132006  132012  132018       2  132051  132057  132063  132066       1
  132054  132051  132006  132009      36  132054  132051 -132006  132009       1
  132054  132051 -132006  132009      37  132054  132051  132057  132060      31
  132054  132051 -132057  132060      18  131976  131994  132000  132003      18
  131979  131976  131970  131973       1  131979  131976  131994  132000       1
  131982  131976  131970  131973       1  131985  131982  131976  131970       2
  131985  131982  131976  131979       2  131988  131982  131976  131970       2
  131988  131982  131976  131979       2  131991  131982  131976  131970       2
  131991  131982  131976  131979       2  131994  131976  131970  131973       1
  131994  131976  131982  131985       2  131994  131976  131982  131988       2
  131994  131976  131982  131991       2  131994  132000  132006  132009       1
  131997  131994  131976  131979      36  131997  131994 -131976  131979       1
  131997  131994 -131976  131979      37  131997  131994  132000  132003      31
  131997  131994 -132000  132003      18  131943  131940  131931  131928       2
  131943  131940  131931  131934       2  131943  131940  131931  131937       2
  131946  131940  131931  131928       2  131946  131940  131931  131934       2
  131946  131940  131931  131937       2  131949  131940  131931  131934       2
  131949  131940  131931  131937       2  131952  131949  131940  131931      26
  131952  131949  131940  131943      27  131952  131949  131940  131946      27
  131952  131949  131958  131928       2  131955  131949  131940  131931      26
  131955  131949  131940  131943      27  131955  131949  131940  131946      27
  131955  131949  131958  131928       2  131958  131928  131931  131934       1
  131958  131928  131931  131937       1  131958  131949  131940  131943      26
  131958  131949  131940  131946      26  131958  131964  131970  131973      18
  131961  131958  131928  131931       1  131961  131958  131949  131940       2
  131961  131958  131949  131952       2  131961  131958  131949  131955       2
  131961  131958  131964  131970       1  131964  131958  131949  131952       2
  131964  131958  131949  131955       2  131964  131970  131976  131979       1
  131967  131964  131958  131961      36  131967  131964 -131958  131961       1
  131967  131964 -131958  131961      37  131967  131964  131970  131973      31
  131967  131964 -131970  131973      18  131889  131886  131880  131883       1
  131889  131886  131922  131928       1  131892  131886  131880  131883       1
  131895  131892  131886  131880       2  131895  131892  131886  131889       2
  131898  131892  131886  131889       2  131901  131898  131892  131886      26
  131901  131898  131892  131895      27  131904  131898  131892  131886      26
  131904  131898  131892  131895      27  131907  131898  131892  131886      26
  131907  131898  131892  131895      27  131910  131892  131886  131889       2
  131910  131892  131898  131901      26  131910  131892  131898  131904      26
  131910  131892  131898  131907      26  131913  131910  131892  131886      26
  131913  131910  131892  131895      27  131913  131910  131892  131898      26
  131916  131910  131892  131886      26  131916  131910  131892  131895      27
  131916  131910  131892  131898      26  131919  131910  131892  131886      26
  131919  131910  131892  131895      27  131919  131910  131892  131898      26
  131922  131886  131880  131883       1  131922  131886  131892  131895       2
  131922  131928  131931  131934       1  131922  131928  131931  131937       1
  131922  131928  131958  131961       1  131925  131922  131886  131889      36
  131925  131922 -131886  131889       1  131925  131922 -131886  131889      37
  131829  131874  131880  131883      18  131832  131829  131823  131826       1
  131832  131829  131874  131880       1  131835  131829  131823  131826       1
  131838  131835  131829  131823       2  131838  131835  131829  131832       2
  131841  131835  131829  131832       2  131844  131841  131835  131829      26
  131844  131841  131835  131838      27  131847  131841  131835  131829      26
  131847  131841  131835  131838      27  131850  131841  131835  131829      26
  131850  131841  131835  131838      27  131853  131835  131829  131832       2
  131853  131835  131841  131844      26  131853  131835  131841  131847      26
  131853  131835  131841  131850      26  131856  131853  131835  131829      26
  131856  131853  131835  131838      27  131856  131853  131835  131841      26
  131859  131853  131835  131829      26  131859  131853  131835  131838      27
  131859  131853  131835  131841      26  131862  131853  131835  131838      26
  131865  131862  131853  131835      26  131865  131862  131853  131856      27
  131865  131862  131853  131859      27  131868  131862  131853  131835      26
  131868  131862  131853  131856      27  131868  131862  131853  131859      27
  131871  131862  131853  131835      26  131871  131862  131853  131856      27
  131871  131862  131853  131859      27  131874  131829  131823  131826       1
  131874  131829  131835  131838       2  131874  131880  131886  131889       1
  131877  131874  131829  131832      36  131877  131874 -131829  131832       1
  131877  131874 -131829  131832      37  131877  131874  131880  131883      31
  131877  131874 -131880  131883      18  131796  131817  131823  131826      18
  131799  131796  131790  131793       1  131799  131796  131817  131823       1
  131802  131796  131790  131793       1  131805  131802  131796  131790       2
  131805  131802  131796  131799       2  131808  131802  131796  131790       2
  131808  131802  131796  131799       2  131811  131802  131796  131799      83
  131811  131802 -131796  131799       9  131814  131811  131802  131796     112
  131814  131811 -131802  131796     113  131814  131811 -131802  131796     114
  131814  131811 -131802  131796     115  131814  131811  131802  131805      88
  131814  131811  131802  131808      88  131817  131796  131790  131793       1
  131817  131796  131802  131805       2  131817  131796  131802  131808       2
  131817  131823  131829  131832       1  131820  131817  131796  131799      36
  131820  131817 -131796  131799       1  131820  131817 -131796  131799      37
  131820  131817  131823  131826      31  131820  131817 -131823  131826      18
  131745  131784  131790  131793      18  131748  131745  131739  131742       1
  131748  131745  131784  131790       1  131751  131745  131739  131742       1
  131754  131751  131745  131739       2  131754  131751  131745  131748       2
  131757  131751  131745  131739       2  131757  131751  131745  131748       2
  131760  131751  131745  131748       2  131763  131760  131751  131745      26
  131763  131760  131751  131754      27  131763  131760  131751  131757      27
  131766  131760  131751  131745      26  131766  131760  131751  131754      27
  131766  131760  131751  131757      27  131769  131760  131751  131754       2
  131769  131760  131751  131757       2  131772  131769  131760  131763      36
  131772  131769 -131760  131763       1  131772  131769 -131760  131763      37
  131772  131769  131760  131766      36  131772  131769 -131760  131766       1
  131772  131769 -131760  131766      37  131775  131769  131760  131763       1
  131775  131769  131760  131766       1  131778  131775  131769  131760      18
  131778  131775  131769  131772      31  131778  131775 -131769  131772      18
  131781  131775  131769  131760      18  131781  131775  131769  131772      31
  131781  131775 -131769  131772      18  131784  131745  131739  131742       1
  131784  131745  131751  131754       2  131784  131745  131751  131757       2
  131784  131790  131796  131799       1  131787  131784  131745  131748      36
  131787  131784 -131745  131748       1  131787  131784 -131745  131748      37
  131787  131784  131790  131793      31  131787  131784 -131790  131793      18
  131688  131733  131739  131742      18  131691  131688  131682  131685       1
  131691  131688  131733  131739       1  131694  131688  131682  131685       1
  131697  131694  131688  131682       2  131697  131694  131688  131691       2
  131700  131694  131688  131691       2  131703  131700  131694  131688      26
  131703  131700  131694  131697      27  131706  131700  131694  131688      26
  131706  131700  131694  131697      27  131709  131700  131694  131688      26
  131709  131700  131694  131697      27  131712  131694  131688  131691       2
  131712  131694  131700  131703      26  131712  131694  131700  131706      26
  131712  131694  131700  131709      26  131715  131712  131694  131688      26
  131715  131712  131694  131697      27  131715  131712  131694  131700      26
  131718  131712  131694  131688      26  131718  131712  131694  131697      27
  131718  131712  131694  131700      26  131721  131712  131694  131697      26
  131724  131721  131712  131694      26  131724  131721  131712  131715      27
  131724  131721  131712  131718      27  131727  131721  131712  131694      26
  131727  131721  131712  131715      27  131727  131721  131712  131718      27
  131730  131721  131712  131694      26  131730  131721  131712  131715      27
  131730  131721  131712  131718      27  131733  131688  131682  131685       1
  131733  131688  131694  131697       2  131733  131739  131745  131748       1
  131736  131733  131688  131691      36  131736  131733 -131688  131691       1
  131736  131733 -131688  131691      37  131736  131733  131739  131742      31
  131736  131733 -131739  131742      18  131655  131676  131682  131685      18
  131658  131655  131649  131652       1  131658  131655  131676  131682       1
  131661  131655  131649  131652       1  131664  131661  131655  131649       2
  131664  131661  131655  131658       2  131667  131661  131655  131649       2
  131667  131661  131655  131658       2  131670  131661  131655  131658      83
  131670  131661 -131655  131658       9  131673  131670  131661  131655     112
  131673  131670 -131661  131655     113  131673  131670 -131661  131655     114
  131673  131670 -131661  131655     115  131673  131670  131661  131664      88
  131673  131670  131661  131667      88  131676  131655  131649  131652       1
  131676  131655  131661  131664       2  131676  131655  131661  131667       2
  131676  131682  131688  131691       1  131679  131676  131655  131658      36
  131679  131676 -131655  131658       1  131679  131676 -131655  131658      37
  131679  131676  131682  131685      31  131679  131676 -131682  131685      18
  131622  131643  131649  131652      18  131625  131622  131616  131619       1
  131625  131622  131643  131649       1  131628  131622  131616  131619       1
  131631  131628  131622  131616       2  131631  131628  131622  131625       2
  131634  131628  131622  131616       2  131634  131628  131622  131625       2
  131637  131628  131622  131625      83  131637  131628 -131622  131625       9
  131640  131637  131628  131622     112  131640  131637 -131628  131622     113
  131640  131637 -131628  131622     114  131640  131637 -131628  131622     115
  131640  131637  131628  131631      88  131640  131637  131628  131634      88
  131643  131622  131616  131619       1  131643  131622  131628  131631       2
  131643  131622  131628  131634       2  131643  131649  131655  131658       1
  131646  131643  131622  131625      36  131646  131643 -131622  131625       1
  131646  131643 -131622  131625      37  131646  131643  131649  131652      31
  131646  131643 -131649  131652      18  131565  131610  131616  131619      18
  131568  131565  131559  131562       1  131568  131565  131610  131616       1
  131571  131565  131559  131562       1  131574  131571  131565  131559       2
  131574  131571  131565  131568       2  131577  131571  131565  131568       2
  131580  131577  131571  131565      26  131580  131577  131571  131574      27
  131583  131577  131571  131565      26  131583  131577  131571  131574      27
  131586  131577  131571  131565      26  131586  131577  131571  131574      27
  131589  131571  131565  131568       2  131589  131571  131577  131580      26
  131589  131571  131577  131583      26  131589  131571  131577  131586      26
  131592  131589  131571  131565      26  131592  131589  131571  131574      27
  131592  131589  131571  131577      26  131595  131589  131571  131565      26
  131595  131589  131571  131574      27  131595  131589  131571  131577      26
  131598  131589  131571  131574      26  131601  131598  131589  131571      26
  131601  131598  131589  131592      27  131601  131598  131589  131595      27
  131604  131598  131589  131571      26  131604  131598  131589  131592      27
  131604  131598  131589  131595      27  131607  131598  131589  131571      26
  131607  131598  131589  131592      27  131607  131598  131589  131595      27
  131610  131565  131559  131562       1  131610  131565  131571  131574       2
  131610  131616  131622  131625       1  131613  131610  131565  131568      36
  131613  131610 -131565  131568       1  131613  131610 -131565  131568      37
  131613  131610  131616  131619      31  131613  131610 -131616  131619      18
  131499  131553  131559  131562      18  131502  131499  131493  131496       1
  131502  131499  131553  131559       1  131505  131499  131493  131496       1
  131508  131505  131499  131493       2  131508  131505  131499  131502       2
  131511  131505  131499  131493       2  131511  131505  131499  131502       2
  131514  131505  131499  131502       2  131517  131514  131505  131499      26
  131517  131514  131505  131508      27  131517  131514  131505  131511      27
  131520  131514  131505  131499      26  131520  131514  131505  131508      27
  131520  131514  131505  131511      27  131523  131514  131505  131508      26
  131523  131514  131505  131511      26  131526  131523  131514  131505      26
  131526  131523  131514  131517      27  131526  131523  131514  131520      27
  131529  131523  131514  131505      26  131529  131523  131514  131517      27
  131529  131523  131514  131520      27  131532  131523  131514  131517      26
  131532  131523  131514  131520      26  131535  131532  131523  131514       2
  131535  131532  131523  131526       2  131535  131532  131523  131529       2
  131538  131532  131523  131514       2  131538  131532  131523  131526       2
  131538  131532  131523  131529       2  131541  131532  131523  131526       2
  131541  131532  131523  131529       2  131544  131541  131532  131523       2
  131544  131541  131532  131535       2  131544  131541  131532  131538       2
  131547  131541  131532  131523       2  131547  131541  131532  131535       2
  131547  131541  131532  131538       2  131550  131541  131532  131523       2
  131550  131541  131532  131535       2  131550  131541  131532  131538       2
  131553  131499  131493  131496       1  131553  131499  131505  131508       2
  131553  131499  131505  131511       2  131553  131559  131565  131568       1
  131556  131553  131499  131502      36  131556  131553 -131499  131502       1
  131556  131553 -131499  131502      37  131556  131553  131559  131562      31
  131556  131553 -131559  131562      18  131433  131487  131493  131496      18
  131436  131433  131427  131430       1  131436  131433  131487  131493       1
  131439  131433  131427  131430       1  131442  131439  131433  131427       2
  131442  131439  131433  131436       2  131445  131439  131433  131427       2
  131445  131439  131433  131436       2  131448  131439  131433  131436       2
  131451  131448  131439  131433      26  131451  131448  131439  131442      27
  131451  131448  131439  131445      27  131454  131448  131439  131433      26
  131454  131448  131439  131442      27  131454  131448  131439  131445      27
  131457  131448  131439  131442      26  131457  131448  131439  131445      26
  131460  131457  131448  131439      26  131460  131457  131448  131451      27
  131460  131457  131448  131454      27  131463  131457  131448  131439      26
  131463  131457  131448  131451      27  131463  131457  131448  131454      27
  131466  131457  131448  131451      26  131466  131457  131448  131454      26
  131469  131466  131457  131448       2  131469  131466  131457  131460       2
  131469  131466  131457  131463       2  131472  131466  131457  131448       2
  131472  131466  131457  131460       2  131472  131466  131457  131463       2
  131475  131466  131457  131460       2  131475  131466  131457  131463       2
  131478  131475  131466  131457       2  131478  131475  131466  131469       2
  131478  131475  131466  131472       2  131481  131475  131466  131457       2
  131481  131475  131466  131469       2  131481  131475  131466  131472       2
  131484  131475  131466  131457       2  131484  131475  131466  131469       2
  131484  131475  131466  131472       2  131487  131433  131427  131430       1
  131487  131433  131439  131442       2  131487  131433  131439  131445       2
  131487  131493  131499  131502       1  131490  131487  131433  131436      36
  131490  131487 -131433  131436       1  131490  131487 -131433  131436      37
  131490  131487  131493  131496      31  131490  131487 -131493  131496      18
  131388  131421  131427  131430      18  131391  131388  131382  131385       1
  131391  131388  131421  131427       1  131394  131388  131382  131385       1
  131397  131394  131388  131382       2  131397  131394  131388  131391       2
  131400  131394  131388  131382       2  131400  131394  131388  131391       2
  131403  131394  131388  131391       2  131406  131403  131394  131388      26
  131406  131403  131394  131397      27  131406  131403  131394  131400      27
  131409  131403  131394  131388      26  131409  131403  131394  131397      27
  131409  131403  131394  131400      27  131412  131403  131394  131397       2
  131412  131403  131394  131400       2  131415  131412  131403  131406       1
  131415  131412  131403  131409       1  131418  131412  131403  131406       1
  131418  131412  131403  131409       1  131421  131388  131382  131385       1
  131421  131388  131394  131397       2  131421  131388  131394  131400       2
  131421  131427  131433  131436       1  131424  131421  131388  131391      36
  131424  131421 -131388  131391       1  131424  131421 -131388  131391      37
  131424  131421  131427  131430      31  131424  131421 -131427  131430      18
  131355  131376  131382  131385      18  131358  131355  131349  131352       1
  131358  131355  131376  131382       1  131361  131355  131349  131352       1
  131364  131361  131355  131349       2  131364  131361  131355  131358       2
  131367  131361  131355  131349       2  131367  131361  131355  131358       2
  131370  131361  131355  131358      83  131370  131361 -131355  131358       9
  131373  131370  131361  131355     112  131373  131370 -131361  131355     113
  131373  131370 -131361  131355     114  131373  131370 -131361  131355     115
  131373  131370  131361  131364      88  131373  131370  131361  131367      88
  131376  131355  131349  131352       1  131376  131355  131361  131364       2
  131376  131355  131361  131367       2  131376  131382  131388  131391       1
  131379  131376  131355  131358      36  131379  131376 -131355  131358       1
  131379  131376 -131355  131358      37  131379  131376  131382  131385      31
  131379  131376 -131382  131385      18  131298  131343  131349  131352      18
  131301  131298  131292  131295       1  131301  131298  131343  131349       1
  131304  131298  131292  131295       1  131307  131304  131298  131292       2
  131307  131304  131298  131301       2  131310  131304  131298  131292       2
  131310  131304  131298  131301       2  131313  131304  131298  131301       2
  131316  131313  131304  131298      26  131316  131313  131304  131307      27
  131316  131313  131304  131310      27  131319  131313  131304  131307      26
  131319  131313  131304  131310      26  131322  131319  131313  131304      26
  131322  131319  131313  131316      27  131325  131319  131313  131304      26
  131325  131319  131313  131316      27  131328  131319  131313  131304      26
  131328  131319  131313  131316      27  131331  131313  131304  131307      26
  131331  131313  131304  131310      26  131331  131313  131319  131322      26
  131331  131313  131319  131325      26  131331  131313  131319  131328      26
  131334  131331  131313  131304      26  131334  131331  131313  131316      27
  131334  131331  131313  131319      26  131337  131331  131313  131304      26
  131337  131331  131313  131316      27  131337  131331  131313  131319      26
  131340  131331  131313  131304      26  131340  131331  131313  131316      27
  131340  131331  131313  131319      26  131343  131298  131292  131295       1
  131343  131298  131304  131307       2  131343  131298  131304  131310       2
  131343  131349  131355  131358       1  131346  131343  131298  131301      36
  131346  131343 -131298  131301       1  131346  131343 -131298  131301      37
  131346  131343  131349  131352      31  131346  131343 -131349  131352      18
  131241  131286  131292  131295      18  131244  131241  131235  131238       1
  131244  131241  131286  131292       1  131247  131241  131235  131238       1
  131250  131247  131241  131235       2  131250  131247  131241  131244       2
  131253  131247  131241  131235       2  131253  131247  131241  131244       2
  131256  131247  131241  131244       2  131259  131256  131247  131241      26
  131259  131256  131247  131250      27  131259  131256  131247  131253      27
  131262  131256  131247  131250      26  131262  131256  131247  131253      26
  131265  131262  131256  131247      26  131265  131262  131256  131259      27
  131268  131262  131256  131247      26  131268  131262  131256  131259      27
  131271  131262  131256  131247      26  131271  131262  131256  131259      27
  131274  131256  131247  131250      26  131274  131256  131247  131253      26
  131274  131256  131262  131265      26  131274  131256  131262  131268      26
  131274  131256  131262  131271      26  131277  131274  131256  131247      26
  131277  131274  131256  131259      27  131277  131274  131256  131262      26
  131280  131274  131256  131247      26  131280  131274  131256  131259      27
  131280  131274  131256  131262      26  131283  131274  131256  131247      26
  131283  131274  131256  131259      27  131283  131274  131256  131262      26
  131286  131241  131235  131238       1  131286  131241  131247  131250       2
  131286  131241  131247  131253       2  131286  131292  131298  131301       1
  131289  131286  131241  131244      36  131289  131286 -131241  131244       1
  131289  131286 -131241  131244      37  131289  131286  131292  131295      31
  131289  131286 -131292  131295      18  131193  131229  131235  131238      18
  131196  131193  131187  131190       1  131196  131193  131229  131235       1
  131199  131193  131187  131190       1  131202  131199  131193  131187       2
  131202  131199  131193  131196       2  131205  131199  131193  131196       2
  131208  131205  131199  131193      26  131208  131205  131199  131202      27
  131211  131205  131199  131193      26  131211  131205  131199  131202      27
  131214  131205  131199  131193      26  131214  131205  131199  131202      27
  131217  131199  131193  131196       2  131217  131199  131205  131208      26
  131217  131199  131205  131211      26  131217  131199  131205  131214      26
  131220  131217  131199  131193      26  131220  131217  131199  131202      27
  131220  131217  131199  131205      26  131223  131217  131199  131193      26
  131223  131217  131199  131202      27  131223  131217  131199  131205      26
  131226  131217  131199  131193      26  131226  131217  131199  131202      27
  131226  131217  131199  131205      26  131229  131193  131187  131190       1
  131229  131193  131199  131202       2  131229  131235  131241  131244       1
  131232  131229  131193  131196      36  131232  131229 -131193  131196       1
  131232  131229 -131193  131196      37  131232  131229  131235  131238      31
  131232  131229 -131235  131238      18  131130  131181  131187  131190      18
  131133  131130  131124  131127       1  131133  131130  131181  131187       1
  131136  131130  131124  131127       1  131139  131136  131130  131124       2
  131139  131136  131130  131133       2  131142  131136  131130  131124       2
  131142  131136  131130  131133       2  131145  131136  131130  131133       2
  131148  131145  131136  131139       1  131148  131145  131136  131142       1
  131151  131148  131145  131136      44  131157  131154  131148  131145      44
  131157  131154  131148  131151      44  131160  131154  131148  131151      44
  131163  131160  131154  131157      44  131166  131163  131160  131154       7
  131166  131163 -131160  131154      45  131166  131163 -131160  131154       9
  131166  131163 -131160  131154      46  131169  131160  131154  131157      44
  131169  131160  131163  131166       7  131169  131160 -131163  131166      45
  131169  131160 -131163  131166       9  131169  131160 -131163  131166      46
  131172  131169  131160  131154      44  131172  131169  131160  131163      44
  131172  131169  131175  131145      44  131175  131145  131136  131139       1
  131175  131145  131136  131142       1  131175  131145  131148  131151      44
  131178  131175  131145  131136      44  131178  131175  131145  131148      44
  131178  131175  131169  131160      44  131178  131175  131169  131172      44
  131181  131130  131124  131127       1  131181  131130  131136  131139       2
  131181  131130  131136  131142       2  131181  131187  131193  131196       1
  131184  131181  131130  131133      36  131184  131181 -131130  131133       1
  131184  131181 -131130  131133      37  131184  131181  131187  131190      31
  131184  131181 -131187  131190      18  131100  131118  131124  131127      18
  131103  131100  131094  131097       1  131103  131100  131118  131124       1
  131106  131100  131094  131097       1  131109  131106  131100  131094       2
  131109  131106  131100  131103       2  131112  131106  131100  131094       2
  131112  131106  131100  131103       2  131115  131106  131100  131094       2
  131115  131106  131100  131103       2  131118  131100  131094  131097       1
  131118  131100  131106  131109       2  131118  131100  131106  131112       2
  131118  131100  131106  131115       2  131118  131124  131130  131133       1
  131121  131118  131100  131103      36  131121  131118 -131100  131103       1
  131121  131118 -131100  131103      37  131121  131118  131124  131127      31
  131121  131118 -131124  131127      18  131064  131088  131094  131097      18
  131067  131064  131058  131061       1  131067  131064  131088  131094       1
  131070  131064  131058  131061       1  131073  131070  131064  131058       2
  131073  131070  131064  131067       2  131076  131070  131064  131058       2
  131076  131070  131064  131067       2  131079  131070  131064  131067       2
  131082  131079  131070  131073       1  131082  131079  131070  131076       1
  131085  131079  131070  131073       1  131085  131079  131070  131076       1
  131088  131064  131058  131061       1  131088  131064  131070  131073       2
  131088  131064  131070  131076       2  131088  131094  131100  131103       1
  131091  131088  131064  131067      36  131091  131088 -131064  131067       1
  131091  131088 -131064  131067      37  131091  131088  131094  131097      31
  131091  131088 -131094  131097      18  131013  131052  131058  131061      18
  131016  131013  131007  131010       1  131016  131013  131052  131058       1
  131019  131013  131007  131010       1  131022  131019  131013  131007       2
  131022  131019  131013  131016       2  131025  131019  131013  131007       2
  131025  131019  131013  131016       2  131028  131019  131013  131016       2
  131031  131028  131019  131013      26  131031  131028  131019  131022      27
  131031  131028  131019  131025      27  131034  131028  131019  131013      26
  131034  131028  131019  131022      27  131034  131028  131019  131025      27
  131037  131028  131019  131022       2  131037  131028  131019  131025       2
  131040  131037  131028  131031      36  131040  131037 -131028  131031       1
  131040  131037 -131028  131031      37  131040  131037  131028  131034      36
  131040  131037 -131028  131034       1  131040  131037 -131028  131034      37
  131043  131037  131028  131031       1  131043  131037  131028  131034       1
  131046  131043  131037  131028      18  131046  131043  131037  131040      31
  131046  131043 -131037  131040      18  131049  131043  131037  131028      18
  131049  131043  131037  131040      31  131049  131043 -131037  131040      18
  131052  131013  131007  131010       1  131052  131013  131019  131022       2
  131052  131013  131019  131025       2  131052  131058  131064  131067       1
  131055  131052  131013  131016      36  131055  131052 -131013  131016       1
  131055  131052 -131013  131016      37  131055  131052  131058  131061      31
  131055  131052 -131058  131061      18  130953  131001  131007  131010      18
  130956  130953  130947  130950       1  130956  130953  131001  131007       1
  130959  130953  130947  130950       1  130962  130959  130953  130947       2
  130962  130959  130953  130956       2  130965  130959  130953  130947       2
  130965  130959  130953  130956       2  130968  130959  130953  130956       2
  130971  130968  130959  130962       1  130971  130968  130959  130965       1
  130974  130971  130968  130959      44  130980  130977  130971  130968      44
  130980  130977  130971  130974      44  130983  130977  130971  130974      44
  130986  130983  130977  130971      44  130986  130983  130977  130980      44
  130989  130983  130977  130980      44  130992  130989  130983  130977      44
  130992  130989  130983  130986      44  130992  130989  130995  130968      44
  130995  130968  130959  130962       1  130995  130968  130959  130965       1
  130995  130968  130971  130974      44  130995  130989  130983  130986      44
  130998  130995  130968  130959      44  130998  130995  130968  130971      44
  130998  130995  130989  130983      44  130998  130995  130989  130992      44
  131001  130953  130947  130950       1  131001  130953  130959  130962       2
  131001  130953  130959  130965       2  131001  131007  131013  131016       1
  131004  131001  130953  130956      36  131004  131001 -130953  130956       1
  131004  131001 -130953  130956      37  131004  131001  131007  131010      31
  131004  131001 -131007  131010      18  130908  130941  130947  130950      18
  130911  130908  130902  130905       1  130911  130908  130941  130947       1
  130914  130908  130902  130905       1  130917  130914  130908  130902       2
  130917  130914  130908  130911       2  130920  130914  130908  130902       2
  130920  130914  130908  130911       2  130923  130914  130908  130911       2
  130926  130923  130914  130908      26  130926  130923  130914  130917      27
  130926  130923  130914  130920      27  130929  130923  130914  130908      26
  130929  130923  130914  130917      27  130929  130923  130914  130920      27
  130932  130923  130914  130917       2  130932  130923  130914  130920       2
  130935  130932  130923  130926       1  130935  130932  130923  130929       1
  130938  130932  130923  130926       1  130938  130932  130923  130929       1
  130941  130908  130902  130905       1  130941  130908  130914  130917       2
  130941  130908  130914  130920       2  130941  130947  130953  130956       1
  130944  130941  130908  130911      36  130944  130941 -130908  130911       1
  130944  130941 -130908  130911      37  130944  130941  130947  130950      31
  130944  130941 -130947  130950      18  130875  130896  130902  130905      18
  130878  130875  130869  130872       1  130878  130875  130896  130902       1
  130881  130875  130869  130872       1  130884  130881  130875  130869       2
  130884  130881  130875  130878       2  130887  130881  130875  130869       2
  130887  130881  130875  130878       2  130890  130881  130875  130878       2
  130893  130890  130881  130875     173  130893  130890 -130881  130875     174
  130893  130890 -130881  130875     175  130893  130890 -130881  130875     176
  130893  130890  130881  130884     177  130893  130890  130881  130887     177
  130896  130875  130869  130872       1  130896  130875  130881  130884       2
  130896  130875  130881  130887       2  130896  130902  130908  130911       1
  130899  130896  130875  130878      36  130899  130896 -130875  130878       1
  130899  130896 -130875  130878      37  130899  130896  130902  130905      31
  130899  130896 -130902  130905      18  130809  130863  130869  130872      18
  130812  130809  130803  130806       1  130812  130809  130863  130869       1
  130815  130809  130803  130806       1  130818  130815  130809  130803       2
  130818  130815  130809  130812       2  130821  130815  130809  130803       2
  130821  130815  130809  130812       2  130824  130815  130809  130812       2
  130827  130824  130815  130809      26  130827  130824  130815  130818      27
  130827  130824  130815  130821      27  130830  130824  130815  130809      26
  130830  130824  130815  130818      27  130830  130824  130815  130821      27
  130833  130824  130815  130818      26  130833  130824  130815  130821      26
  130836  130833  130824  130815      26  130836  130833  130824  130827      27
  130836  130833  130824  130830      27  130839  130833  130824  130815      26
  130839  130833  130824  130827      27  130839  130833  130824  130830      27
  130842  130833  130824  130827      26  130842  130833  130824  130830      26
  130845  130842  130833  130824       2  130845  130842  130833  130836       2
  130845  130842  130833  130839       2  130848  130842  130833  130824       2
  130848  130842  130833  130836       2  130848  130842  130833  130839       2
  130851  130842  130833  130836       2  130851  130842  130833  130839       2
  130854  130851  130842  130833       2  130854  130851  130842  130845       2
  130854  130851  130842  130848       2  130857  130851  130842  130833       2
  130857  130851  130842  130845       2  130857  130851  130842  130848       2
  130860  130851  130842  130833       2  130860  130851  130842  130845       2
  130860  130851  130842  130848       2  130863  130809  130803  130806       1
  130863  130809  130815  130818       2  130863  130809  130815  130821       2
  130863  130869  130875  130878       1  130866  130863  130809  130812      36
  130866  130863 -130809  130812       1  130866  130863 -130809  130812      37
  130866  130863  130869  130872      31  130866  130863 -130869  130872      18
  130758  130797  130803  130806      18  130761  130758  130752  130755       1
  130761  130758  130797  130803       1  130764  130758  130752  130755       1
  130767  130764  130758  130752       2  130767  130764  130758  130761       2
  130770  130764  130758  130752       2  130770  130764  130758  130761       2
  130773  130764  130758  130761       2  130776  130773  130764  130758      26
  130776  130773  130764  130767      27  130776  130773  130764  130770      27
  130779  130773  130764  130758      26  130779  130773  130764  130767      27
  130779  130773  130764  130770      27  130782  130773  130764  130767       2
  130782  130773  130764  130770       2  130785  130782  130773  130776      36
  130785  130782 -130773  130776       1  130785  130782 -130773  130776      37
  130785  130782  130773  130779      36  130785  130782 -130773  130779       1
  130785  130782 -130773  130779      37  130788  130782  130773  130776       1
  130788  130782  130773  130779       1  130791  130788  130782  130773      18
  130791  130788  130782  130785      31  130791  130788 -130782  130785      18
  130794  130788  130782  130773      18  130794  130788  130782  130785      31
  130794  130788 -130782  130785      18  130797  130758  130752  130755       1
  130797  130758  130764  130767       2  130797  130758  130764  130770       2
  130797  130803  130809  130812       1  130800  130797  130758  130761      36
  130800  130797 -130758  130761       1  130800  130797 -130758  130761      37
  130800  130797  130803  130806      31  130800  130797 -130803  130806      18
  130737  130746  130752  130755      18  130740  130737  130731  130734       1
  130740  130737  130746  130752       1  130743  130737  130731  130734       1
  130743  130737  130746  130752       1  130746  130737  130731  130734       1
  130746  130752  130758  130761       1  130749  130746  130737  130740      36
  130749  130746 -130737  130740       1  130749  130746 -130737  130740      37
  130749  130746  130737  130743      36  130749  130746 -130737  130743       1
  130749  130746 -130737  130743      37  130749  130746  130752  130755      31
  130749  130746 -130752  130755      18  130671  130725  130731  130734      18
  130674  130671  130665  130668       1  130674  130671  130725  130731       1
  130677  130671  130665  130668       1  130680  130677  130671  130665       2
  130680  130677  130671  130674       2  130683  130677  130671  130665       2
  130683  130677  130671  130674       2  130686  130677  130671  130674       2
  130689  130686  130677  130671      26  130689  130686  130677  130680      27
  130689  130686  130677  130683      27  130692  130686  130677  130671      26
  130692  130686  130677  130680      27  130692  130686  130677  130683      27
  130695  130686  130677  130680      26  130695  130686  130677  130683      26
  130698  130695  130686  130677      26  130698  130695  130686  130689      27
  130698  130695  130686  130692      27  130701  130695  130686  130677      26
  130701  130695  130686  130689      27  130701  130695  130686  130692      27
  130704  130695  130686  130689      26  130704  130695  130686  130692      26
  130707  130704  130695  130686       2  130707  130704  130695  130698       2
  130707  130704  130695  130701       2  130710  130704  130695  130686       2
  130710  130704  130695  130698       2  130710  130704  130695  130701       2
  130713  130704  130695  130698       2  130713  130704  130695  130701       2
  130716  130713  130704  130695       2  130716  130713  130704  130707       2
  130716  130713  130704  130710       2  130719  130713  130704  130695       2
  130719  130713  130704  130707       2  130719  130713  130704  130710       2
  130722  130713  130704  130695       2  130722  130713  130704  130707       2
  130722  130713  130704  130710       2  130725  130671  130665  130668       1
  130725  130671  130677  130680       2  130725  130671  130677  130683       2
  130725  130731  130737  130740       1  130725  130731  130737  130743       1
  130728  130725  130671  130674      36  130728  130725 -130671  130674       1
  130728  130725 -130671  130674      37  130728  130725  130731  130734      31
  130728  130725 -130731  130734      18  130638  130659  130665  130668      18
  130641  130638  130632  130635       1  130641  130638  130659  130665       1
  130644  130638  130632  130635       1  130647  130644  130638  130632       2
  130647  130644  130638  130641       2  130650  130644  130638  130632       2
  130650  130644  130638  130641       2  130653  130644  130638  130641      83
  130653  130644 -130638  130641       9  130656  130653  130644  130638     112
  130656  130653 -130644  130638     113  130656  130653 -130644  130638     114
  130656  130653 -130644  130638     115  130656  130653  130644  130647      88
  130656  130653  130644  130650      88  130659  130638  130632  130635       1
  130659  130638  130644  130647       2  130659  130638  130644  130650       2
  130659  130665  130671  130674       1  130662  130659  130638  130641      36
  130662  130659 -130638  130641       1  130662  130659 -130638  130641      37
  130662  130659  130665  130668      31  130662  130659 -130665  130668      18
  130596  130626  130632  130635      18  130599  130596  130590  130593       1
  130599  130596  130626  130632       1  130602  130596  130590  130593       1
  130605  130602  130596  130590       2  130605  130602  130596  130599       2
  130608  130602  130596  130599       2  130611  130608  130602  130596      26
  130611  130608  130602  130605       2  130614  130608  130602  130596      26
  130614  130608  130602  130605       2  130617  130608  130602  130596      26
  130617  130608  130602  130605       2  130620  130602  130596  130599      83
  130620  130602 -130596  130599       9  130620  130602  130608  130611      83
  130620  130602 -130608  130611       9  130620  130602  130608  130614      83
  130620  130602 -130608  130614       9  130620  130602  130608  130617      83
  130620  130602 -130608  130617       9  130623  130620  130602  130596      84
  130623  130620 -130602  130596      85  130623  130620 -130602  130596      86
  130623  130620 -130602  130596      87  130623  130620  130602  130605      88
  130623  130620  130602  130608      89  130623  130620 -130602  130608      90
  130623  130620 -130602  130608      86  130623  130620 -130602  130608      91
  130626  130596  130590  130593       1  130626  130596  130602  130605       2
  130626  130632  130638  130641       1  130629  130626  130596  130599      36
  130629  130626 -130596  130599       1  130629  130626 -130596  130599      37
  130629  130626  130632  130635      31  130629  130626 -130632  130635      18
  130554  130584  130590  130593      18  130557  130554  130548  130551       1
  130557  130554  130584  130590       1  130560  130554  130548  130551       1
  130563  130560  130554  130548       2  130563  130560  130554  130557       2
  130566  130560  130554  130548       2  130566  130560  130554  130557       2
  130569  130560  130554  130557       2  130572  130569  130560  130563      36
  130572  130569 -130560  130563       1  130572  130569 -130560  130563      37
  130572  130569  130560  130566      36  130572  130569 -130560  130566       1
  130572  130569 -130560  130566      37  130575  130569  130560  130563       1
  130575  130569  130560  130566       1  130578  130575  130569  130560      18
  130578  130575  130569  130572      31  130578  130575 -130569  130572      18
  130581  130575  130569  130560      18  130581  130575  130569  130572      31
  130581  130575 -130569  130572      18  130584  130554  130548  130551       1
  130584  130554  130560  130563       2  130584  130554  130560  130566       2
  130584  130590  130596  130599       1  130587  130584  130554  130557      36
  130587  130584 -130554  130557       1  130587  130584 -130554  130557      37
  130587  130584  130590  130593      31  130587  130584 -130590  130593      18
  130497  130542  130548  130551      18  130500  130497  130491  130494       1
  130500  130497  130542  130548       1  130503  130497  130491  130494       1
  130506  130503  130497  130491       2  130506  130503  130497  130500       2
  130509  130503  130497  130500       2  130512  130509  130503  130497      26
  130512  130509  130503  130506      27  130515  130509  130503  130497      26
  130515  130509  130503  130506      27  130518  130509  130503  130497      26
  130518  130509  130503  130506      27  130521  130503  130497  130500       2
  130521  130503  130509  130512      26  130521  130503  130509  130515      26
  130521  130503  130509  130518      26  130524  130521  130503  130497      26
  130524  130521  130503  130506      27  130524  130521  130503  130509      26
  130527  130521  130503  130497      26  130527  130521  130503  130506      27
  130527  130521  130503  130509      26  130530  130521  130503  130506      26
  130533  130530  130521  130503      26  130533  130530  130521  130524      27
  130533  130530  130521  130527      27  130536  130530  130521  130503      26
  130536  130530  130521  130524      27  130536  130530  130521  130527      27
  130539  130530  130521  130503      26  130539  130530  130521  130524      27
  130539  130530  130521  130527      27  130542  130497  130491  130494       1
  130542  130497  130503  130506       2  130542  130548  130554  130557       1
  130545  130542  130497  130500      36  130545  130542 -130497  130500       1
  130545  130542 -130497  130500      37  130545  130542  130548  130551      31
  130545  130542 -130548  130551      18  130437  130485  130491  130494      18
  130440  130437  130431  130434       1  130440  130437  130485  130491       1
  130443  130437  130431  130434       1  130446  130443  130437  130431       2
  130446  130443  130437  130440       2  130449  130443  130437  130431       2
  130449  130443  130437  130440       2  130452  130443  130437  130440       2
  130455  130452  130443  130446       1  130455  130452  130443  130449       1
  130458  130455  130452  130443      44  130464  130461  130455  130452      44
  130464  130461  130455  130458      44  130467  130461  130455  130458      44
  130470  130467  130461  130455      44  130470  130467  130461  130464      44
  130473  130467  130461  130464      44  130476  130473  130467  130461      44
  130476  130473  130467  130470      44  130476  130473  130479  130452      44
  130479  130452  130443  130446       1  130479  130452  130443  130449       1
  130479  130452  130455  130458      44  130479  130473  130467  130470      44
  130482  130479  130452  130443      44  130482  130479  130452  130455      44
  130482  130479  130473  130467      44  130482  130479  130473  130476      44
  130485  130437  130431  130434       1  130485  130437  130443  130446       2
  130485  130437  130443  130449       2  130485  130491  130497  130500       1
  130488  130485  130437  130440      36  130488  130485 -130437  130440       1
  130488  130485 -130437  130440      37  130488  130485  130491  130494      31
  130488  130485 -130491  130494      18  130374  130425  130431  130434      18
  130377  130374  130368  130371       1  130377  130374  130425  130431       1
  130380  130374  130368  130371       1  130383  130380  130374  130368       2
  130383  130380  130374  130377       2  130386  130380  130374  130368       2
  130386  130380  130374  130377       2  130389  130380  130374  130377       2
  130392  130389  130380  130383       1  130392  130389  130380  130386       1
  130395  130392  130389  130380      44  130401  130398  130392  130389      44
  130401  130398  130392  130395      44  130404  130398  130392  130395      44
  130407  130404  130398  130401      44  130410  130407  130404  130398       7
  130410  130407 -130404  130398      45  130410  130407 -130404  130398       9
  130410  130407 -130404  130398      46  130413  130404  130398  130401      44
  130413  130404  130407  130410       7  130413  130404 -130407  130410      45
  130413  130404 -130407  130410       9  130413  130404 -130407  130410      46
  130416  130413  130404  130398      44  130416  130413  130404  130407      44
  130416  130413  130419  130389      44  130419  130389  130380  130383       1
  130419  130389  130380  130386       1  130419  130389  130392  130395      44
  130422  130419  130389  130380      44  130422  130419  130389  130392      44
  130422  130419  130413  130404      44  130422  130419  130413  130416      44
  130425  130374  130368  130371       1  130425  130374  130380  130383       2
  130425  130374  130380  130386       2  130425  130431  130437  130440       1
  130428  130425  130374  130377      36  130428  130425 -130374  130377       1
  130428  130425 -130374  130377      37  130428  130425  130431  130434      31
  130428  130425 -130431  130434      18  130341  130338  130329  130326       2
  130341  130338  130329  130332       2  130341  130338  130329  130335       2
  130344  130338  130329  130326       2  130344  130338  130329  130332       2
  130344  130338  130329  130335       2  130347  130338  130329  130332       2
  130347  130338  130329  130335       2  130350  130347  130338  130329      26
  130350  130347  130338  130341      27  130350  130347  130338  130344      27
  130350  130347  130356  130326       2  130353  130347  130338  130329      26
  130353  130347  130338  130341      27  130353  130347  130338  130344      27
  130353  130347  130356  130326       2  130356  130326  130329  130332       1
  130356  130326  130329  130335       1  130356  130347  130338  130341      26
  130356  130347  130338  130344      26  130356  130362  130368  130371      18
  130359  130356  130326  130329       1  130359  130356  130347  130338       2
  130359  130356  130347  130350       2  130359  130356  130347  130353       2
  130359  130356  130362  130368       1  130362  130356  130347  130350       2
  130362  130356  130347  130353       2  130362  130368  130374  130377       1
  130365  130362  130356  130359      36  130365  130362 -130356  130359       1
  130365  130362 -130356  130359      37  130365  130362  130368  130371      31
  130365  130362 -130368  130371      18  130302  130299  130293  130296       1
  130302  130299  130320  130326       1  130305  130299  130293  130296       1
  130308  130305  130299  130293       2  130308  130305  130299  130302       2
  130311  130305  130299  130293       2  130311  130305  130299  130302       2
  130314  130305  130299  130302      83  130314  130305 -130299  130302       9
  130317  130314  130305  130299     112  130317  130314 -130305  130299     113
  130317  130314 -130305  130299     114  130317  130314 -130305  130299     115
  130317  130314  130305  130308      88  130317  130314  130305  130311      88
  130320  130299  130293  130296       1  130320  130299  130305  130308       2
  130320  130299  130305  130311       2  130320  130326  130329  130332       1
  130320  130326  130329  130335       1  130320  130326  130356  130359       1
  130323  130320  130299  130302      36  130323  130320 -130299  130302       1
  130323  130320 -130299  130302      37  130242  130287  130293  130296      18
  130245  130242  130236  130239       1  130245  130242  130287  130293       1
  130248  130242  130236  130239       1  130251  130248  130242  130236       2
  130251  130248  130242  130245       2  130254  130248  130242  130245       2
  130257  130254  130248  130242      26  130257  130254  130248  130251      27
  130260  130254  130248  130242      26  130260  130254  130248  130251      27
  130263  130254  130248  130242      26  130263  130254  130248  130251      27
  130266  130248  130242  130245       2  130266  130248  130254  130257      26
  130266  130248  130254  130260      26  130266  130248  130254  130263      26
  130269  130266  130248  130242      26  130269  130266  130248  130251      27
  130269  130266  130248  130254      26  130272  130266  130248  130242      26
  130272  130266  130248  130251      27  130272  130266  130248  130254      26
  130275  130266  130248  130251      26  130278  130275  130266  130248      26
  130278  130275  130266  130269      27  130278  130275  130266  130272      27
  130281  130275  130266  130248      26  130281  130275  130266  130269      27
  130281  130275  130266  130272      27  130284  130275  130266  130248      26
  130284  130275  130266  130269      27  130284  130275  130266  130272      27
  130287  130242  130236  130239       1  130287  130242  130248  130251       2
  130287  130293  130299  130302       1  130290  130287  130242  130245      36
  130290  130287 -130242  130245       1  130290  130287 -130242  130245      37
  130290  130287  130293  130296      31  130290  130287 -130293  130296      18
  130179  130230  130236  130239      18  130182  130179  130173  130176       1
  130182  130179  130230  130236       1  130185  130179  130173  130176       1
  130188  130185  130179  130173       2  130188  130185  130179  130182       2
  130191  130185  130179  130173       2  130191  130185  130179  130182       2
  130194  130185  130179  130182       2  130197  130194  130185  130188       1
  130197  130194  130185  130191       1  130200  130197  130194  130185      44
  130206  130203  130197  130194      44  130206  130203  130197  130200      44
  130209  130203  130197  130200      44  130212  130209  130203  130206      44
  130215  130212  130209  130203       7  130215  130212 -130209  130203      45
  130215  130212 -130209  130203       9  130215  130212 -130209  130203      46
  130218  130209  130203  130206      44  130218  130209  130212  130215       7
  130218  130209 -130212  130215      45  130218  130209 -130212  130215       9
  130218  130209 -130212  130215      46  130221  130218  130209  130203      44
  130221  130218  130209  130212      44  130221  130218  130224  130194      44
  130224  130194  130185  130188       1  130224  130194  130185  130191       1
  130224  130194  130197  130200      44  130227  130224  130194  130185      44
  130227  130224  130194  130197      44  130227  130224  130218  130209      44
  130227  130224  130218  130221      44  130230  130179  130173  130176       1
  130230  130179  130185  130188       2  130230  130179  130185  130191       2
  130230  130236  130242  130245       1  130233  130230  130179  130182      36
  130233  130230 -130179  130182       1  130233  130230 -130179  130182      37
  130233  130230  130236  130239      31  130233  130230 -130236  130239      18
  130158  130167  130173  130176      18  130161  130158  130152  130155       1
  130161  130158  130167  130173       1  130164  130158  130152  130155       1
  130164  130158  130167  130173       1  130167  130158  130152  130155       1
  130167  130173  130179  130182       1  130170  130167  130158  130161      36
  130170  130167 -130158  130161       1  130170  130167 -130158  130161      37
  130170  130167  130158  130164      36  130170  130167 -130158  130164       1
  130170  130167 -130158  130164      37  130170  130167  130173  130176      31
  130170  130167 -130173  130176      18  130086  130146  130152  130155      18
  130089  130086  130080  130083       1  130089  130086  130146  130152       1
  130092  130086  130080  130083       1  130095  130092  130086  130080       2
  130095  130092  130086  130089       2  130098  130092  130086  130080       2
  130098  130092  130086  130089       2  130101  130092  130086  130089       2
  130104  130101  130092  130086      26  130104  130101  130092  130095      27
  130104  130101  130092  130098      27  130107  130101  130092  130086      26
  130107  130101  130092  130095      27  130107  130101  130092  130098      27
  130110  130101  130092  130095      26  130110  130101  130092  130098      26
  130113  130110  130101  130092       2  130113  130110  130101  130104       2
  130113  130110  130101  130107       2  130116  130110  130101  130092       2
  130116  130110  130101  130104       2  130116  130110  130101  130107       2
  130119  130110  130101  130104       2  130119  130110  130101  130107       2
  130122  130119  130110  130101       9  130122  130119  130110  130113       9
  130122  130119  130110  130116       9  130125  130119  130110  130113       9
  130125  130119  130110  130116       9  130128  130125  130119  130122      78
  130128  130125 -130119  130122      17  130131  130128  130125  130119      78
  130131  130128 -130125  130119      17  130134  130128  130125  130119      78
  130134  130128 -130125  130119      17  130137  130125  130119  130122      78
  130137  130125 -130119  130122      17  130137  130125  130128  130131      78
  130137  130125 -130128  130131      17  130137  130125  130128  130134      78
  130137  130125 -130128  130134      17  130140  130137  130125  130119      78
  130140  130137 -130125  130119      17  130140  130137  130125  130128      78
  130140  130137 -130125  130128      17  130143  130137  130125  130119      78
  130143  130137 -130125  130119      17  130143  130137  130125  130128      78
  130143  130137 -130125  130128      17  130146  130086  130080  130083       1
  130146  130086  130092  130095       2  130146  130086  130092  130098       2
  130146  130152  130158  130161       1  130146  130152  130158  130164       1
  130149  130146  130086  130089      36  130149  130146 -130086  130089       1
  130149  130146 -130086  130089      37  130149  130146  130152  130155      31
  130149  130146 -130152  130155      18  130050  130074  130080  130083      18
  130053  130050  130044  130047       1  130053  130050  130074  130080       1
  130056  130050  130044  130047       1  130059  130056  130050  130044       2
  130059  130056  130050  130053       2  130062  130056  130050  130044       2
  130062  130056  130050  130053       2  130065  130056  130050  130053       2
  130068  130065  130056  130059       1  130068  130065  130056  130062       1
  130071  130065  130056  130059       1  130071  130065  130056  130062       1
  130074  130050  130044  130047       1  130074  130050  130056  130059       2
  130074  130050  130056  130062       2  130074  130080  130086  130089       1
  130077  130074  130050  130053      36  130077  130074 -130050  130053       1
  130077  130074 -130050  130053      37  130077  130074  130080  130083      31
  130077  130074 -130080  130083      18  129990  130038  130044  130047      18
  129993  129990  129984  129987       1  129993  129990  130038  130044       1
  129996  129990  129984  129987       1  129999  129996  129990  129984       2
  129999  129996  129990  129993       2  130002  129996  129990  129984       2
  130002  129996  129990  129993       2  130005  129996  129990  129993       2
  130008  130005  129996  129999       1  130008  130005  129996  130002       1
  130011  130008  130005  129996      44  130017  130014  130008  130005      44
  130017  130014  130008  130011      44  130020  130014  130008  130011      44
  130023  130020  130014  130008      44  130023  130020  130014  130017      44
  130026  130020  130014  130017      44  130029  130026  130020  130014      44
  130029  130026  130020  130023      44  130029  130026  130032  130005      44
  130032  130005  129996  129999       1  130032  130005  129996  130002       1
  130032  130005  130008  130011      44  130032  130026  130020  130023      44
  130035  130032  130005  129996      44  130035  130032  130005  130008      44
  130035  130032  130026  130020      44  130035  130032  130026  130029      44
  130038  129990  129984  129987       1  130038  129990  129996  129999       2
  130038  129990  129996  130002       2  130038  130044  130050  130053       1
  130041  130038  129990  129993      36  130041  130038 -129990  129993       1
  130041  130038 -129990  129993      37  130041  130038  130044  130047      31
  130041  130038 -130044  130047      18  129924  129978  129984  129987      18
  129927  129924  129918  129921       1  129927  129924  129978  129984       1
  129930  129924  129918  129921       1  129933  129930  129924  129918       2
  129933  129930  129924  129927       2  129936  129930  129924  129918       2
  129936  129930  129924  129927       2  129939  129930  129924  129927       2
  129942  129939  129930  129924      26  129942  129939  129930  129933      27
  129942  129939  129930  129936      27  129945  129939  129930  129924      26
  129945  129939  129930  129933      27  129945  129939  129930  129936      27
  129948  129939  129930  129933      26  129948  129939  129930  129936      26
  129951  129948  129939  129930      26  129951  129948  129939  129942      27
  129951  129948  129939  129945      27  129954  129948  129939  129930      26
  129954  129948  129939  129942      27  129954  129948  129939  129945      27
  129957  129948  129939  129942      26  129957  129948  129939  129945      26
  129960  129957  129948  129939       2  129960  129957  129948  129951       2
  129960  129957  129948  129954       2  129963  129957  129948  129939       2
  129963  129957  129948  129951       2  129963  129957  129948  129954       2
  129966  129957  129948  129951       2  129966  129957  129948  129954       2
  129969  129966  129957  129948       2  129969  129966  129957  129960       2
  129969  129966  129957  129963       2  129972  129966  129957  129948       2
  129972  129966  129957  129960       2  129972  129966  129957  129963       2
  129975  129966  129957  129948       2  129975  129966  129957  129960       2
  129975  129966  129957  129963       2  129978  129924  129918  129921       1
  129978  129924  129930  129933       2  129978  129924  129930  129936       2
  129978  129984  129990  129993       1  129981  129978  129924  129927      36
  129981  129978 -129924  129927       1  129981  129978 -129924  129927      37
  129981  129978  129984  129987      31  129981  129978 -129984  129987      18
  129873  129912  129918  129921      18  129876  129873  129867  129870       1
  129876  129873  129912  129918       1  129879  129873  129867  129870       1
  129882  129879  129873  129867       2  129882  129879  129873  129876       2
  129885  129879  129873  129867       2  129885  129879  129873  129876       2
  129888  129879  129873  129876       2  129891  129888  129879  129873       2
  129891  129888  129879  129882       2  129891  129888  129879  129885       2
  129894  129888  129879  129873       2  129894  129888  129879  129882       2
  129894  129888  129879  129885       2  129897  129888  129879  129882       2
  129897  129888  129879  129885       2  129900  129897  129888  129891     135
  129900  129897  129888  129894     135  129903  129900  129897  129888     135
  129906  129900  129897  129888     135  129909  129900  129897  129888     135
  129912  129873  129867  129870       1  129912  129873  129879  129882       2
  129912  129873  129879  129885       2  129912  129918  129924  129927       1
  129915  129912  129873  129876      36  129915  129912 -129873  129876       1
  129915  129912 -129873  129876      37  129915  129912  129918  129921      31
  129915  129912 -129918  129921      18  129852  129861  129867  129870      18
  129855  129852  129846  129849       1  129855  129852  129861  129867       1
  129858  129852  129846  129849       1  129858  129852  129861  129867       1
  129861  129852  129846  129849       1  129861  129867  129873  129876       1
  129864  129861  129852  129855      36  129864  129861 -129852  129855       1
  129864  129861 -129852  129855      37  129864  129861  129852  129858      36
  129864  129861 -129852  129858       1  129864  129861 -129852  129858      37
  129864  129861  129867  129870      31  129864  129861 -129867  129870      18
  129807  129840  129846  129849      18  129810  129807  129801  129804       1
  129810  129807  129840  129846       1  129813  129807  129801  129804       1
  129816  129813  129807  129801       2  129816  129813  129807  129810       2
  129819  129813  129807  129801       2  129819  129813  129807  129810       2
  129822  129813  129807  129810       2  129825  129822  129813  129807      26
  129825  129822  129813  129816      27  129825  129822  129813  129819      27
  129828  129822  129813  129807      26  129828  129822  129813  129816      27
  129828  129822  129813  129819      27  129831  129822  129813  129816       2
  129831  129822  129813  129819       2  129834  129831  129822  129825       1
  129834  129831  129822  129828       1  129837  129831  129822  129825       1
  129837  129831  129822  129828       1  129840  129807  129801  129804       1
  129840  129807  129813  129816       2  129840  129807  129813  129819       2
  129840  129846  129852  129855       1  129840  129846  129852  129858       1
  129843  129840  129807  129810      36  129843  129840 -129807  129810       1
  129843  129840 -129807  129810      37  129843  129840  129846  129849      31
  129843  129840 -129846  129849      18  129750  129795  129801  129804      18
  129753  129750  129744  129747       1  129753  129750  129795  129801       1
  129756  129750  129744  129747       1  129759  129756  129750  129744       2
  129759  129756  129750  129753       2  129762  129756  129750  129753       2
  129765  129762  129756  129750      26  129765  129762  129756  129759      27
  129768  129762  129756  129750      26  129768  129762  129756  129759      27
  129771  129762  129756  129750      26  129771  129762  129756  129759      27
  129774  129756  129750  129753       2  129774  129756  129762  129765      26
  129774  129756  129762  129768      26  129774  129756  129762  129771      26
  129777  129774  129756  129750      26  129777  129774  129756  129759      27
  129777  129774  129756  129762      26  129780  129774  129756  129750      26
  129780  129774  129756  129759      27  129780  129774  129756  129762      26
  129783  129774  129756  129759      26  129786  129783  129774  129756      26
  129786  129783  129774  129777      27  129786  129783  129774  129780      27
  129789  129783  129774  129756      26  129789  129783  129774  129777      27
  129789  129783  129774  129780      27  129792  129783  129774  129756      26
  129792  129783  129774  129777      27  129792  129783  129774  129780      27
  129795  129750  129744  129747       1  129795  129750  129756  129759       2
  129795  129801  129807  129810       1  129798  129795  129750  129753      36
  129798  129795 -129750  129753       1  129798  129795 -129750  129753      37
  129798  129795  129801  129804      31  129798  129795 -129801  129804      18
  129693  129738  129744  129747      18  129696  129693  129687  129690       1
  129696  129693  129738  129744       1  129699  129693  129687  129690       1
  129702  129699  129693  129687       2  129702  129699  129693  129696       2
  129705  129699  129693  129696       2  129708  129705  129699  129693      26
  129708  129705  129699  129702      27  129711  129705  129699  129693      26
  129711  129705  129699  129702      27  129714  129705  129699  129693      26
  129714  129705  129699  129702      27  129717  129699  129693  129696       2
  129717  129699  129705  129708      26  129717  129699  129705  129711      26
  129717  129699  129705  129714      26  129720  129717  129699  129693      26
  129720  129717  129699  129702      27  129720  129717  129699  129705      26
  129723  129717  129699  129693      26  129723  129717  129699  129702      27
  129723  129717  129699  129705      26  129726  129717  129699  129702      26
  129729  129726  129717  129699      26  129729  129726  129717  129720      27
  129729  129726  129717  129723      27  129732  129726  129717  129699      26
  129732  129726  129717  129720      27  129732  129726  129717  129723      27
  129735  129726  129717  129699      26  129735  129726  129717  129720      27
  129735  129726  129717  129723      27  129738  129693  129687  129690       1
  129738  129693  129699  129702       2  129738  129744  129750  129753       1
  129741  129738  129693  129696      36  129741  129738 -129693  129696       1
  129741  129738 -129693  129696      37  129741  129738  129744  129747      31
  129741  129738 -129744  129747      18  129648  129681  129687  129690      18
  129651  129648  129642  129645       1  129651  129648  129681  129687       1
  129654  129648  129642  129645       1  129657  129654  129648  129642       2
  129657  129654  129648  129651       2  129660  129654  129648  129642       2
  129660  129654  129648  129651       2  129663  129654  129648  129651       2
  129666  129663  129654  129648      26  129666  129663  129654  129657      27
  129666  129663  129654  129660      27  129669  129663  129654  129648      26
  129669  129663  129654  129657      27  129669  129663  129654  129660      27
  129672  129663  129654  129657       2  129672  129663  129654  129660       2
  129675  129672  129663  129666       1  129675  129672  129663  129669       1
  129678  129672  129663  129666       1  129678  129672  129663  129669       1
  129681  129648  129642  129645       1  129681  129648  129654  129657       2
  129681  129648  129654  129660       2  129681  129687  129693  129696       1
  129684  129681  129648  129651      36  129684  129681 -129648  129651       1
  129684  129681 -129648  129651      37  129684  129681  129687  129690      31
  129684  129681 -129687  129690      18  129591  129636  129642  129645      18
  129594  129591  129585  129588       1  129594  129591  129636  129642       1
  129597  129591  129585  129588       1  129600  129597  129591  129585       2
  129600  129597  129591  129594       2  129603  129597  129591  129585       2
  129603  129597  129591  129594       2  129606  129597  129591  129594       2
  129609  129606  129597  129591      26  129609  129606  129597  129600      27
  129609  129606  129597  129603      27  129612  129606  129597  129600      26
  129612  129606  129597  129603      26  129615  129612  129606  129597      26
  129615  129612  129606  129609      27  129618  129612  129606  129597      26
  129618  129612  129606  129609      27  129621  129612  129606  129597      26
  129621  129612  129606  129609      27  129624  129606  129597  129600      26
  129624  129606  129597  129603      26  129624  129606  129612  129615      26
  129624  129606  129612  129618      26  129624  129606  129612  129621      26
  129627  129624  129606  129597      26  129627  129624  129606  129609      27
  129627  129624  129606  129612      26  129630  129624  129606  129597      26
  129630  129624  129606  129609      27  129630  129624  129606  129612      26
  129633  129624  129606  129597      26  129633  129624  129606  129609      27
  129633  129624  129606  129612      26  129636  129591  129585  129588       1
  129636  129591  129597  129600       2  129636  129591  129597  129603       2
  129636  129642  129648  129651       1  129639  129636  129591  129594      36
  129639  129636 -129591  129594       1  129639  129636 -129591  129594      37
  129639  129636  129642  129645      31  129639  129636 -129642  129645      18
  129546  129579  129585  129588      18  129549  129546  129540  129543       1
  129549  129546  129579  129585       1  129552  129546  129540  129543       1
  129555  129552  129546  129540       2  129555  129552  129546  129549       2
  129558  129552  129546  129540       2  129558  129552  129546  129549       2
  129561  129552  129546  129549       2  129564  129561  129552  129546      26
  129564  129561  129552  129555      27  129564  129561  129552  129558      27
  129567  129561  129552  129546      26  129567  129561  129552  129555      27
  129567  129561  129552  129558      27  129570  129561  129552  129555       2
  129570  129561  129552  129558       2  129573  129570  129561  129564       1
  129573  129570  129561  129567       1  129576  129570  129561  129564       1
  129576  129570  129561  129567       1  129579  129546  129540  129543       1
  129579  129546  129552  129555       2  129579  129546  129552  129558       2
  129579  129585  129591  129594       1  129582  129579  129546  129549      36
  129582  129579 -129546  129549       1  129582  129579 -129546  129549      37
  129582  129579  129585  129588      31  129582  129579 -129585  129588      18
  129510  129534  129540  129543      18  129513  129510  129504  129507       1
  129513  129510  129534  129540       1  129516  129510  129504  129507       1
  129519  129516  129510  129504       2  129519  129516  129510  129513       2
  129522  129516  129510  129504       2  129522  129516  129510  129513       2
  129525  129516  129510  129513       2  129528  129525  129516  129519       1
  129528  129525  129516  129522       1  129531  129525  129516  129519       1
  129531  129525  129516  129522       1  129534  129510  129504  129507       1
  129534  129510  129516  129519       2  129534  129510  129516  129522       2
  129534  129540  129546  129549       1  129537  129534  129510  129513      36
  129537  129534 -129510  129513       1  129537  129534 -129510  129513      37
  129537  129534  129540  129543      31  129537  129534 -129540  129543      18
  129468  129498  129504  129507      18  129471  129468  129462  129465       1
  129471  129468  129498  129504       1  129474  129468  129462  129465       1
  129477  129474  129468  129462       2  129477  129474  129468  129471       2
  129480  129474  129468  129462       2  129480  129474  129468  129471       2
  129483  129474  129468  129471       2  129486  129483  129474  129477      36
  129486  129483 -129474  129477       1  129486  129483 -129474  129477      37
  129486  129483  129474  129480      36  129486  129483 -129474  129480       1
  129486  129483 -129474  129480      37  129489  129483  129474  129477       1
  129489  129483  129474  129480       1  129492  129489  129483  129474      18
  129492  129489  129483  129486      31  129492  129489 -129483  129486      18
  129495  129489  129483  129474      18  129495  129489  129483  129486      31
  129495  129489 -129483  129486      18  129498  129468  129462  129465       1
  129498  129468  129474  129477       2  129498  129468  129474  129480       2
  129498  129504  129510  129513       1  129501  129498  129468  129471      36
  129501  129498 -129468  129471       1  129501  129498 -129468  129471      37
  129501  129498  129504  129507      31  129501  129498 -129504  129507      18
  129411  129456  129462  129465      18  129414  129411  129405  129408       1
  129414  129411  129456  129462       1  129417  129411  129405  129408       1
  129420  129417  129411  129405       2  129420  129417  129411  129414       2
  129423  129417  129411  129405       2  129423  129417  129411  129414       2
  129426  129417  129411  129414       2  129429  129426  129417  129411      26
  129429  129426  129417  129420      27  129429  129426  129417  129423      27
  129432  129426  129417  129420      26  129432  129426  129417  129423      26
  129435  129432  129426  129417      26  129435  129432  129426  129429      27
  129438  129432  129426  129417      26  129438  129432  129426  129429      27
  129441  129432  129426  129417      26  129441  129432  129426  129429      27
  129444  129426  129417  129420      26  129444  129426  129417  129423      26
  129444  129426  129432  129435      26  129444  129426  129432  129438      26
  129444  129426  129432  129441      26  129447  129444  129426  129417      26
  129447  129444  129426  129429      27  129447  129444  129426  129432      26
  129450  129444  129426  129417      26  129450  129444  129426  129429      27
  129450  129444  129426  129432      26  129453  129444  129426  129417      26
  129453  129444  129426  129429      27  129453  129444  129426  129432      26
  129456  129411  129405  129408       1  129456  129411  129417  129420       2
  129456  129411  129417  129423       2  129456  129462  129468  129471       1
  129459  129456  129411  129414      36  129459  129456 -129411  129414       1
  129459  129456 -129411  129414      37  129459  129456  129462  129465      31
  129459  129456 -129462  129465      18  129369  129399  129405  129408      18
  129372  129369  129363  129366       1  129372  129369  129399  129405       1
  129375  129369  129363  129366       1  129378  129375  129369  129363       2
  129378  129375  129369  129372       2  129381  129375  129369  129372       2
  129384  129381  129375  129369      26  129384  129381  129375  129378       2
  129387  129381  129375  129369      26  129387  129381  129375  129378       2
  129390  129381  129375  129369      26  129390  129381  129375  129378       2
  129393  129375  129369  129372      83  129393  129375 -129369  129372       9
  129393  129375  129381  129384      83  129393  129375 -129381  129384       9
  129393  129375  129381  129387      83  129393  129375 -129381  129387       9
  129393  129375  129381  129390      83  129393  129375 -129381  129390       9
  129396  129393  129375  129369      84  129396  129393 -129375  129369      85
  129396  129393 -129375  129369      86  129396  129393 -129375  129369      87
  129396  129393  129375  129378      88  129396  129393  129375  129381      89
  129396  129393 -129375  129381      90  129396  129393 -129375  129381      86
  129396  129393 -129375  129381      91  129399  129369  129363  129366       1
  129399  129369  129375  129378       2  129399  129405  129411  129414       1
  129402  129399  129369  129372      36  129402  129399 -129369  129372       1
  129402  129399 -129369  129372      37  129402  129399  129405  129408      31
  129402  129399 -129405  129408      18  129303  129357  129363  129366      18
  129306  129303  129297  129300       1  129306  129303  129357  129363       1
  129309  129303  129297  129300       1  129312  129309  129303  129297       2
  129312  129309  129303  129306       2  129315  129309  129303  129297       2
  129315  129309  129303  129306       2  129318  129309  129303  129306       2
  129321  129318  129309  129303      26  129321  129318  129309  129312      27
  129321  129318  129309  129315      27  129324  129318  129309  129303      26
  129324  129318  129309  129312      27  129324  129318  129309  129315      27
  129327  129318  129309  129312      26  129327  129318  129309  129315      26
  129330  129327  129318  129309      26  129330  129327  129318  129321      27
  129330  129327  129318  129324      27  129333  129327  129318  129309      26
  129333  129327  129318  129321      27  129333  129327  129318  129324      27
  129336  129327  129318  129321      26  129336  129327  129318  129324      26
  129339  129336  129327  129318       2  129339  129336  129327  129330       2
  129339  129336  129327  129333       2  129342  129336  129327  129318       2
  129342  129336  129327  129330       2  129342  129336  129327  129333       2
  129345  129336  129327  129330       2  129345  129336  129327  129333       2
  129348  129345  129336  129327       2  129348  129345  129336  129339       2
  129348  129345  129336  129342       2  129351  129345  129336  129327       2
  129351  129345  129336  129339       2  129351  129345  129336  129342       2
  129354  129345  129336  129327       2  129354  129345  129336  129339       2
  129354  129345  129336  129342       2  129357  129303  129297  129300       1
  129357  129303  129309  129312       2  129357  129303  129309  129315       2
  129357  129363  129369  129372       1  129360  129357  129303  129306      36
  129360  129357 -129303  129306       1  129360  129357 -129303  129306      37
  129360  129357  129363  129366      31  129360  129357 -129363  129366      18
  129282  129291  129297  129300      18  129285  129282  129276  129279       1
  129285  129282  129291  129297       1  129288  129282  129276  129279       1
  129288  129282  129291  129297       1  129291  129282  129276  129279       1
  129291  129297  129303  129306       1  129294  129291  129282  129285      36
  129294  129291 -129282  129285       1  129294  129291 -129282  129285      37
  129294  129291  129282  129288      36  129294  129291 -129282  129288       1
  129294  129291 -129282  129288      37  129294  129291  129297  129300      31
  129294  129291 -129297  129300      18  129246  129270  129276  129279      18
  129249  129246  129240  129243       1  129249  129246  129270  129276       1
  129252  129246  129240  129243       1  129255  129252  129246  129240       2
  129255  129252  129246  129249       2  129258  129252  129246  129240       2
  129258  129252  129246  129249       2  129261  129252  129246  129249       2
  129264  129261  129252  129255       1  129264  129261  129252  129258       1
  129267  129261  129252  129255       1  129267  129261  129252  129258       1
  129270  129246  129240  129243       1  129270  129246  129252  129255       2
  129270  129246  129252  129258       2  129270  129276  129282  129285       1
  129270  129276  129282  129288       1  129273  129270  129246  129249      36
  129273  129270 -129246  129249       1  129273  129270 -129246  129249      37
  129273  129270  129276  129279      31  129273  129270 -129276  129279      18
  129180  129234  129240  129243      18  129183  129180  129174  129177       1
  129183  129180  129234  129240       1  129186  129180  129174  129177       1
  129189  129186  129180  129174       2  129189  129186  129180  129183       2
  129192  129186  129180  129174       2  129192  129186  129180  129183       2
  129195  129186  129180  129183       2  129198  129195  129186  129180      26
  129198  129195  129186  129189      27  129198  129195  129186  129192      27
  129201  129195  129186  129180      26  129201  129195  129186  129189      27
  129201  129195  129186  129192      27  129204  129195  129186  129189      26
  129204  129195  129186  129192      26  129207  129204  129195  129186      26
  129207  129204  129195  129198      27  129207  129204  129195  129201      27
  129210  129204  129195  129186      26  129210  129204  129195  129198      27
  129210  129204  129195  129201      27  129213  129204  129195  129198      26
  129213  129204  129195  129201      26  129216  129213  129204  129195       2
  129216  129213  129204  129207       2  129216  129213  129204  129210       2
  129219  129213  129204  129195       2  129219  129213  129204  129207       2
  129219  129213  129204  129210       2  129222  129213  129204  129207       2
  129222  129213  129204  129210       2  129225  129222  129213  129204       2
  129225  129222  129213  129216       2  129225  129222  129213  129219       2
  129228  129222  129213  129204       2  129228  129222  129213  129216       2
  129228  129222  129213  129219       2  129231  129222  129213  129204       2
  129231  129222  129213  129216       2  129231  129222  129213  129219       2
  129234  129180  129174  129177       1  129234  129180  129186  129189       2
  129234  129180  129186  129192       2  129234  129240  129246  129249       1
  129237  129234  129180  129183      36  129237  129234 -129180  129183       1
  129237  129234 -129180  129183      37  129237  129234  129240  129243      31
  129237  129234 -129240  129243      18  129132  129168  129174  129177      18
  129135  129132  129126  129129       1  129135  129132  129168  129174       1
  129138  129132  129126  129129       1  129141  129138  129132  129126       2
  129141  129138  129132  129135       2  129144  129138  129132  129135       2
  129147  129144  129138  129132      26  129147  129144  129138  129141      27
  129150  129144  129138  129132      26  129150  129144  129138  129141      27
  129153  129144  129138  129132      26  129153  129144  129138  129141      27
  129156  129138  129132  129135       2  129156  129138  129144  129147      26
  129156  129138  129144  129150      26  129156  129138  129144  129153      26
  129159  129156  129138  129132      26  129159  129156  129138  129141      27
  129159  129156  129138  129144      26  129162  129156  129138  129132      26
  129162  129156  129138  129141      27  129162  129156  129138  129144      26
  129165  129156  129138  129132      26  129165  129156  129138  129141      27
  129165  129156  129138  129144      26  129168  129132  129126  129129       1
  129168  129132  129138  129141       2  129168  129174  129180  129183       1
  129171  129168  129132  129135      36  129171  129168 -129132  129135       1
  129171  129168 -129132  129135      37  129171  129168  129174  129177      31
  129171  129168 -129174  129177      18  129090  129120  129126  129129      18
  129093  129090  129084  129087       1  129093  129090  129120  129126       1
  129096  129090  129084  129087       1  129099  129096  129090  129084       2
  129099  129096  129090  129093       2  129102  129096  129090  129093       2
  129105  129102  129096  129090      26  129105  129102  129096  129099       2
  129108  129102  129096  129090      26  129108  129102  129096  129099       2
  129111  129102  129096  129090      26  129111  129102  129096  129099       2
  129114  129096  129090  129093      83  129114  129096 -129090  129093       9
  129114  129096  129102  129105      83  129114  129096 -129102  129105       9
  129114  129096  129102  129108      83  129114  129096 -129102  129108       9
  129114  129096  129102  129111      83  129114  129096 -129102  129111       9
  129117  129114  129096  129090      84  129117  129114 -129096  129090      85
  129117  129114 -129096  129090      86  129117  129114 -129096  129090      87
  129117  129114  129096  129099      88  129117  129114  129096  129102      89
  129117  129114 -129096  129102      90  129117  129114 -129096  129102      86
  129117  129114 -129096  129102      91  129120  129090  129084  129087       1
  129120  129090  129096  129099       2  129120  129126  129132  129135       1
  129123  129120  129090  129093      36  129123  129120 -129090  129093       1
  129123  129120 -129090  129093      37  129123  129120  129126  129129      31
  129123  129120 -129126  129129      18  129033  129078  129084  129087      18
  129036  129033  129027  129030       1  129036  129033  129078  129084       1
  129039  129033  129027  129030       1  129042  129039  129033  129027       2
  129042  129039  129033  129036       2  129045  129039  129033  129036       2
  129048  129045  129039  129033      26  129048  129045  129039  129042      27
  129051  129045  129039  129033      26  129051  129045  129039  129042      27
  129054  129045  129039  129033      26  129054  129045  129039  129042      27
  129057  129039  129033  129036       2  129057  129039  129045  129048      26
  129057  129039  129045  129051      26  129057  129039  129045  129054      26
  129060  129057  129039  129033      26  129060  129057  129039  129042      27
  129060  129057  129039  129045      26  129063  129057  129039  129033      26
  129063  129057  129039  129042      27  129063  129057  129039  129045      26
  129066  129057  129039  129042      26  129069  129066  129057  129039      26
  129069  129066  129057  129060      27  129069  129066  129057  129063      27
  129072  129066  129057  129039      26  129072  129066  129057  129060      27
  129072  129066  129057  129063      27  129075  129066  129057  129039      26
  129075  129066  129057  129060      27  129075  129066  129057  129063      27
  129078  129033  129027  129030       1  129078  129033  129039  129042       2
  129078  129084  129090  129093       1  129081  129078  129033  129036      36
  129081  129078 -129033  129036       1  129081  129078 -129033  129036      37
  129081  129078  129084  129087      31  129081  129078 -129084  129087      18
  128985  129021  129027  129030      18  128988  128985  128979  128982       1
  128988  128985  129021  129027       1  128991  128985  128979  128982       1
  128994  128991  128985  128979       2  128994  128991  128985  128988       2
  128997  128991  128985  128988       2  129000  128997  128991  128985      26
  129000  128997  128991  128994      27  129003  128997  128991  128985      26
  129003  128997  128991  128994      27  129006  128997  128991  128985      26
  129006  128997  128991  128994      27  129009  128991  128985  128988       2
  129009  128991  128997  129000      26  129009  128991  128997  129003      26
  129009  128991  128997  129006      26  129012  129009  128991  128985      26
  129012  129009  128991  128994      27  129012  129009  128991  128997      26
  129015  129009  128991  128985      26  129015  129009  128991  128994      27
  129015  129009  128991  128997      26  129018  129009  128991  128985      26
  129018  129009  128991  128994      27  129018  129009  128991  128997      26
  129021  128985  128979  128982       1  129021  128985  128991  128994       2
  129021  129027  129033  129036       1  129024  129021  128985  128988      36
  129024  129021 -128985  128988       1  129024  129021 -128985  128988      37
  129024  129021  129027  129030      31  129024  129021 -129027  129030      18
  128964  128973  128979  128982      18  128967  128964  128958  128961       1
  128967  128964  128973  128979       1  128970  128964  128958  128961       1
  128970  128964  128973  128979       1  128973  128964  128958  128961       1
  128973  128979  128985  128988       1  128976  128973  128964  128967      36
  128976  128973 -128964  128967       1  128976  128973 -128964  128967      37
  128976  128973  128964  128970      36  128976  128973 -128964  128970       1
  128976  128973 -128964  128970      37  128976  128973  128979  128982      31
  128976  128973 -128979  128982      18  128898  128952  128958  128961      18
  128901  128898  128892  128895       1  128901  128898  128952  128958       1
  128904  128898  128892  128895       1  128907  128904  128898  128892       2
  128907  128904  128898  128901       2  128910  128904  128898  128892       2
  128910  128904  128898  128901       2  128913  128904  128898  128901       2
  128916  128913  128904  128898      26  128916  128913  128904  128907      27
  128916  128913  128904  128910      27  128919  128913  128904  128898      26
  128919  128913  128904  128907      27  128919  128913  128904  128910      27
  128922  128913  128904  128907      26  128922  128913  128904  128910      26
  128925  128922  128913  128904      26  128925  128922  128913  128916      27
  128925  128922  128913  128919      27  128928  128922  128913  128904      26
  128928  128922  128913  128916      27  128928  128922  128913  128919      27
  128931  128922  128913  128916      26  128931  128922  128913  128919      26
  128934  128931  128922  128913       2  128934  128931  128922  128925       2
  128934  128931  128922  128928       2  128937  128931  128922  128913       2
  128937  128931  128922  128925       2  128937  128931  128922  128928       2
  128940  128931  128922  128925       2  128940  128931  128922  128928       2
  128943  128940  128931  128922       2  128943  128940  128931  128934       2
  128943  128940  128931  128937       2  128946  128940  128931  128922       2
  128946  128940  128931  128934       2  128946  128940  128931  128937       2
  128949  128940  128931  128922       2  128949  128940  128931  128934       2
  128949  128940  128931  128937       2  128952  128898  128892  128895       1
  128952  128898  128904  128907       2  128952  128898  128904  128910       2
  128952  128958  128964  128967       1  128952  128958  128964  128970       1
  128955  128952  128898  128901      36  128955  128952 -128898  128901       1
  128955  128952 -128898  128901      37  128955  128952  128958  128961      31
  128955  128952 -128958  128961      18  128826  128886  128892  128895      18
  128829  128826  128820  128823       1  128829  128826  128886  128892       1
  128832  128826  128820  128823       1  128835  128832  128826  128820       2
  128835  128832  128826  128829       2  128838  128832  128826  128820       2
  128838  128832  128826  128829       2  128841  128832  128826  128829       2
  128844  128841  128832  128826      26  128844  128841  128832  128835      27
  128844  128841  128832  128838      27  128847  128841  128832  128826      26
  128847  128841  128832  128835      27  128847  128841  128832  128838      27
  128850  128841  128832  128835      26  128850  128841  128832  128838      26
  128853  128850  128841  128832       2  128853  128850  128841  128844       2
  128853  128850  128841  128847       2  128856  128850  128841  128832       2
  128856  128850  128841  128844       2  128856  128850  128841  128847       2
  128859  128850  128841  128844       2  128859  128850  128841  128847       2
  128862  128859  128850  128841       9  128862  128859  128850  128853       9
  128862  128859  128850  128856       9  128865  128859  128850  128853       9
  128865  128859  128850  128856       9  128868  128865  128859  128862      78
  128868  128865 -128859  128862      17  128871  128868  128865  128859      78
  128871  128868 -128865  128859      17  128874  128868  128865  128859      78
  128874  128868 -128865  128859      17  128877  128865  128859  128862      78
  128877  128865 -128859  128862      17  128877  128865  128868  128871      78
  128877  128865 -128868  128871      17  128877  128865  128868  128874      78
  128877  128865 -128868  128874      17  128880  128877  128865  128859      78
  128880  128877 -128865  128859      17  128880  128877  128865  128868      78
  128880  128877 -128865  128868      17  128883  128877  128865  128859      78
  128883  128877 -128865  128859      17  128883  128877  128865  128868      78
  128883  128877 -128865  128868      17  128886  128826  128820  128823       1
  128886  128826  128832  128835       2  128886  128826  128832  128838       2
  128886  128892  128898  128901       1  128889  128886  128826  128829      36
  128889  128886 -128826  128829       1  128889  128886 -128826  128829      37
  128889  128886  128892  128895      31  128889  128886 -128892  128895      18
  128805  128814  128820  128823      18  128808  128805  128799  128802       1
  128808  128805  128814  128820       1  128811  128805  128799  128802       1
  128811  128805  128814  128820       1  128814  128805  128799  128802       1
  128814  128820  128826  128829       1  128817  128814  128805  128808      36
  128817  128814 -128805  128808       1  128817  128814 -128805  128808      37
  128817  128814  128805  128811      36  128817  128814 -128805  128811       1
  128817  128814 -128805  128811      37  128817  128814  128820  128823      31
  128817  128814 -128820  128823      18  128757  128793  128799  128802      18
  128760  128757  128751  128754       1  128760  128757  128793  128799       1
  128763  128757  128751  128754       1  128766  128763  128757  128751       2
  128766  128763  128757  128760       2  128769  128763  128757  128760       2
  128772  128769  128763  128757      26  128772  128769  128763  128766      27
  128775  128769  128763  128757      26  128775  128769  128763  128766      27
  128778  128769  128763  128757      26  128778  128769  128763  128766      27
  128781  128763  128757  128760       2  128781  128763  128769  128772      26
  128781  128763  128769  128775      26  128781  128763  128769  128778      26
  128784  128781  128763  128757      26  128784  128781  128763  128766      27
  128784  128781  128763  128769      26  128787  128781  128763  128757      26
  128787  128781  128763  128766      27  128787  128781  128763  128769      26
  128790  128781  128763  128757      26  128790  128781  128763  128766      27
  128790  128781  128763  128769      26  128793  128757  128751  128754       1
  128793  128757  128763  128766       2  128793  128799  128805  128808       1
  128793  128799  128805  128811       1  128796  128793  128757  128760      36
  128796  128793 -128757  128760       1  128796  128793 -128757  128760      37
  128796  128793  128799  128802      31  128796  128793 -128799  128802      18
  128691  128745  128751  128754      18  128694  128691  128685  128688       1
  128694  128691  128745  128751       1  128697  128691  128685  128688       1
  128700  128697  128691  128685       2  128700  128697  128691  128694       2
  128703  128697  128691  128685       2  128703  128697  128691  128694       2
  128706  128697  128691  128694       2  128709  128706  128697  128691      26
  128709  128706  128697  128700      27  128709  128706  128697  128703      27
  128712  128706  128697  128691      26  128712  128706  128697  128700      27
  128712  128706  128697  128703      27  128715  128706  128697  128700      26
  128715  128706  128697  128703      26  128718  128715  128706  128697      26
  128718  128715  128706  128709      27  128718  128715  128706  128712      27
  128721  128715  128706  128697      26  128721  128715  128706  128709      27
  128721  128715  128706  128712      27  128724  128715  128706  128709      26
  128724  128715  128706  128712      26  128727  128724  128715  128706       2
  128727  128724  128715  128718       2  128727  128724  128715  128721       2
  128730  128724  128715  128706       2  128730  128724  128715  128718       2
  128730  128724  128715  128721       2  128733  128724  128715  128718       2
  128733  128724  128715  128721       2  128736  128733  128724  128715       2
  128736  128733  128724  128727       2  128736  128733  128724  128730       2
  128739  128733  128724  128715       2  128739  128733  128724  128727       2
  128739  128733  128724  128730       2  128742  128733  128724  128715       2
  128742  128733  128724  128727       2  128742  128733  128724  128730       2
  128745  128691  128685  128688       1  128745  128691  128697  128700       2
  128745  128691  128697  128703       2  128745  128751  128757  128760       1
  128748  128745  128691  128694      36  128748  128745 -128691  128694       1
  128748  128745 -128691  128694      37  128748  128745  128751  128754      31
  128748  128745 -128751  128754      18  128625  128679  128685  128688      18
  128628  128625  128619  128622       1  128628  128625  128679  128685       1
  128631  128625  128619  128622       1  128634  128631  128625  128619       2
  128634  128631  128625  128628       2  128637  128631  128625  128619       2
  128637  128631  128625  128628       2  128640  128631  128625  128628       2
  128643  128640  128631  128625      26  128643  128640  128631  128634      27
  128643  128640  128631  128637      27  128646  128640  128631  128625      26
  128646  128640  128631  128634      27  128646  128640  128631  128637      27
  128649  128640  128631  128634      26  128649  128640  128631  128637      26
  128652  128649  128640  128631      26  128652  128649  128640  128643      27
  128652  128649  128640  128646      27  128655  128649  128640  128631      26
  128655  128649  128640  128643      27  128655  128649  128640  128646      27
  128658  128649  128640  128643      26  128658  128649  128640  128646      26
  128661  128658  128649  128640       2  128661  128658  128649  128652       2
  128661  128658  128649  128655       2  128664  128658  128649  128640       2
  128664  128658  128649  128652       2  128664  128658  128649  128655       2
  128667  128658  128649  128652       2  128667  128658  128649  128655       2
  128670  128667  128658  128649       2  128670  128667  128658  128661       2
  128670  128667  128658  128664       2  128673  128667  128658  128649       2
  128673  128667  128658  128661       2  128673  128667  128658  128664       2
  128676  128667  128658  128649       2  128676  128667  128658  128661       2
  128676  128667  128658  128664       2  128679  128625  128619  128622       1
  128679  128625  128631  128634       2  128679  128625  128631  128637       2
  128679  128685  128691  128694       1  128682  128679  128625  128628      36
  128682  128679 -128625  128628       1  128682  128679 -128625  128628      37
  128682  128679  128685  128688      31  128682  128679 -128685  128688      18
  128574  128613  128619  128622      18  128577  128574  128568  128571       1
  128577  128574  128613  128619       1  128580  128574  128568  128571       1
  128583  128580  128574  128568       2  128583  128580  128574  128577       2
  128586  128580  128574  128568       2  128586  128580  128574  128577       2
  128589  128580  128574  128577       2  128592  128589  128580  128574       2
  128592  128589  128580  128583       2  128592  128589  128580  128586       2
  128595  128589  128580  128574       2  128595  128589  128580  128583       2
  128595  128589  128580  128586       2  128598  128589  128580  128583       2
  128598  128589  128580  128586       2  128601  128598  128589  128592     135
  128601  128598  128589  128595     135  128604  128601  128598  128589     135
  128607  128601  128598  128589     135  128610  128601  128598  128589     135
  128613  128574  128568  128571       1  128613  128574  128580  128583       2
  128613  128574  128580  128586       2  128613  128619  128625  128628       1
  128616  128613  128574  128577      36  128616  128613 -128574  128577       1
  128616  128613 -128574  128577      37  128616  128613  128619  128622      31
  128616  128613 -128619  128622      18  128544  128562  128568  128571      18
  128547  128544  128538  128541       1  128547  128544  128562  128568       1
  128550  128544  128538  128541       1  128553  128550  128544  128538       2
  128553  128550  128544  128547       2  128556  128550  128544  128538       2
  128556  128550  128544  128547       2  128559  128550  128544  128538       2
  128559  128550  128544  128547       2  128562  128544  128538  128541       1
  128562  128544  128550  128553       2  128562  128544  128550  128556       2
  128562  128544  128550  128559       2  128562  128568  128574  128577       1
  128565  128562  128544  128547      36  128565  128562 -128544  128547       1
  128565  128562 -128544  128547      37  128565  128562  128568  128571      31
  128565  128562 -128568  128571      18  128508  128532  128538  128541      18
  128511  128508  128502  128505       1  128511  128508  128532  128538       1
  128514  128508  128502  128505       1  128517  128514  128508  128502       2
  128517  128514  128508  128511       2  128520  128514  128508  128502       2
  128520  128514  128508  128511       2  128523  128514  128508  128511       2
  128526  128523  128514  128517       1  128526  128523  128514  128520       1
  128529  128523  128514  128517       1  128529  128523  128514  128520       1
  128532  128508  128502  128505       1  128532  128508  128514  128517       2
  128532  128508  128514  128520       2  128532  128538  128544  128547       1
  128535  128532  128508  128511      36  128535  128532 -128508  128511       1
  128535  128532 -128508  128511      37  128535  128532  128538  128541      31
  128535  128532 -128538  128541      18  128475  128496  128502  128505      18
  128478  128475  128469  128472       1  128478  128475  128496  128502       1
  128481  128475  128469  128472       1  128484  128481  128475  128469       2
  128484  128481  128475  128478       2  128487  128481  128475  128469       2
  128487  128481  128475  128478       2  128490  128481  128475  128478      83
  128490  128481 -128475  128478       9  128493  128490  128481  128475     112
  128493  128490 -128481  128475     113  128493  128490 -128481  128475     114
  128493  128490 -128481  128475     115  128493  128490  128481  128484      88
  128493  128490  128481  128487      88  128496  128475  128469  128472       1
  128496  128475  128481  128484       2  128496  128475  128481  128487       2
  128496  128502  128508  128511       1  128499  128496  128475  128478      36
  128499  128496 -128475  128478       1  128499  128496 -128475  128478      37
  128499  128496  128502  128505      31  128499  128496 -128502  128505      18
  128418  128463  128469  128472      18  128421  128418  128412  128415       1
  128421  128418  128463  128469       1  128424  128418  128412  128415       1
  128427  128424  128418  128412       2  128427  128424  128418  128421       2
  128430  128424  128418  128421       2  128433  128430  128424  128418      26
  128433  128430  128424  128427      27  128436  128430  128424  128418      26
  128436  128430  128424  128427      27  128439  128430  128424  128418      26
  128439  128430  128424  128427      27  128442  128424  128418  128421       2
  128442  128424  128430  128433      26  128442  128424  128430  128436      26
  128442  128424  128430  128439      26  128445  128442  128424  128418      26
  128445  128442  128424  128427      27  128445  128442  128424  128430      26
  128448  128442  128424  128418      26  128448  128442  128424  128427      27
  128448  128442  128424  128430      26  128451  128442  128424  128427      26
  128454  128451  128442  128424      26  128454  128451  128442  128445      27
  128454  128451  128442  128448      27  128457  128451  128442  128424      26
  128457  128451  128442  128445      27  128457  128451  128442  128448      27
  128460  128451  128442  128424      26  128460  128451  128442  128445      27
  128460  128451  128442  128448      27  128463  128418  128412  128415       1
  128463  128418  128424  128427       2  128463  128469  128475  128478       1
  128466  128463  128418  128421      36  128466  128463 -128418  128421       1
  128466  128463 -128418  128421      37  128466  128463  128469  128472      31
  128466  128463 -128469  128472      18  128361  128406  128412  128415      18
  128364  128361  128355  128358       1  128364  128361  128406  128412       1
  128367  128361  128355  128358       1  128370  128367  128361  128355       2
  128370  128367  128361  128364       2  128373  128367  128361  128364       2
  128376  128373  128367  128361      26  128376  128373  128367  128370      27
  128379  128373  128367  128361      26  128379  128373  128367  128370      27
  128382  128373  128367  128361      26  128382  128373  128367  128370      27
  128385  128367  128361  128364       2  128385  128367  128373  128376      26
  128385  128367  128373  128379      26  128385  128367  128373  128382      26
  128388  128385  128367  128361      26  128388  128385  128367  128370      27
  128388  128385  128367  128373      26  128391  128385  128367  128361      26
  128391  128385  128367  128370      27  128391  128385  128367  128373      26
  128394  128385  128367  128370      26  128397  128394  128385  128367      26
  128397  128394  128385  128388      27  128397  128394  128385  128391      27
  128400  128394  128385  128367      26  128400  128394  128385  128388      27
  128400  128394  128385  128391      27  128403  128394  128385  128367      26
  128403  128394  128385  128388      27  128403  128394  128385  128391      27
  128406  128361  128355  128358       1  128406  128361  128367  128370       2
  128406  128412  128418  128421       1  128409  128406  128361  128364      36
  128409  128406 -128361  128364       1  128409  128406 -128361  128364      37
  128409  128406  128412  128415      31  128409  128406 -128412  128415      18
  128319  128349  128355  128358      18  128322  128319  128313  128316       1
  128322  128319  128349  128355       1  128325  128319  128313  128316       1
  128328  128325  128319  128313       2  128328  128325  128319  128322       2
  128331  128325  128319  128313       2  128331  128325  128319  128322       2
  128334  128325  128319  128322       2  128337  128334  128325  128328      36
  128337  128334 -128325  128328       1  128337  128334 -128325  128328      37
  128337  128334  128325  128331      36  128337  128334 -128325  128331       1
  128337  128334 -128325  128331      37  128340  128334  128325  128328       1
  128340  128334  128325  128331       1  128343  128340  128334  128325      18
  128343  128340  128334  128337      31  128343  128340 -128334  128337      18
  128346  128340  128334  128325      18  128346  128340  128334  128337      31
  128346  128340 -128334  128337      18  128349  128319  128313  128316       1
  128349  128319  128325  128328       2  128349  128319  128325  128331       2
  128349  128355  128361  128364       1  128352  128349  128319  128322      36
  128352  128349 -128319  128322       1  128352  128349 -128319  128322      37
  128352  128349  128355  128358      31  128352  128349 -128355  128358      18
  128298  128307  128313  128316      18  128301  128298  128292  128295       1
  128301  128298  128307  128313       1  128304  128298  128292  128295       1
  128304  128298  128307  128313       1  128307  128298  128292  128295       1
  128307  128313  128319  128322       1  128310  128307  128298  128301      36
  128310  128307 -128298  128301       1  128310  128307 -128298  128301      37
  128310  128307  128298  128304      36  128310  128307 -128298  128304       1
  128310  128307 -128298  128304      37  128310  128307  128313  128316      31
  128310  128307 -128313  128316      18  128241  128286  128292  128295      18
  128244  128241  128235  128238       1  128244  128241  128286  128292       1
  128247  128241  128235  128238       1  128250  128247  128241  128235       2
  128250  128247  128241  128244       2  128253  128247  128241  128244       2
  128256  128253  128247  128241      26  128256  128253  128247  128250      27
  128259  128253  128247  128241      26  128259  128253  128247  128250      27
  128262  128253  128247  128241      26  128262  128253  128247  128250      27
  128265  128247  128241  128244       2  128265  128247  128253  128256      26
  128265  128247  128253  128259      26  128265  128247  128253  128262      26
  128268  128265  128247  128241      26  128268  128265  128247  128250      27
  128268  128265  128247  128253      26  128271  128265  128247  128241      26
  128271  128265  128247  128250      27  128271  128265  128247  128253      26
  128274  128265  128247  128250      26  128277  128274  128265  128247      26
  128277  128274  128265  128268      27  128277  128274  128265  128271      27
  128280  128274  128265  128247      26  128280  128274  128265  128268      27
  128280  128274  128265  128271      27  128283  128274  128265  128247      26
  128283  128274  128265  128268      27  128283  128274  128265  128271      27
  128286  128241  128235  128238       1  128286  128241  128247  128250       2
  128286  128292  128298  128301       1  128286  128292  128298  128304       1
  128289  128286  128241  128244      36  128289  128286 -128241  128244       1
  128289  128286 -128241  128244      37  128289  128286  128292  128295      31
  128289  128286 -128292  128295      18  128196  128229  128235  128238      18
  128199  128196  128190  128193       1  128199  128196  128229  128235       1
  128202  128196  128190  128193       1  128205  128202  128196  128190       2
  128205  128202  128196  128199       2  128208  128202  128196  128190       2
  128208  128202  128196  128199       2  128211  128202  128196  128199       2
  128214  128211  128202  128196      26  128214  128211  128202  128205      27
  128214  128211  128202  128208      27  128217  128211  128202  128196      26
  128217  128211  128202  128205      27  128217  128211  128202  128208      27
  128220  128211  128202  128205       2  128220  128211  128202  128208       2
  128223  128220  128211  128214       1  128223  128220  128211  128217       1
  128226  128220  128211  128214       1  128226  128220  128211  128217       1
  128229  128196  128190  128193       1  128229  128196  128202  128205       2
  128229  128196  128202  128208       2  128229  128235  128241  128244       1
  128232  128229  128196  128199      36  128232  128229 -128196  128199       1
  128232  128229 -128196  128199      37  128232  128229  128235  128238      31
  128232  128229 -128235  128238      18  128130  128184  128190  128193      18
  128133  128130  128124  128127       1  128133  128130  128184  128190       1
  128136  128130  128124  128127       1  128139  128136  128130  128124       2
  128139  128136  128130  128133       2  128142  128136  128130  128124       2
  128142  128136  128130  128133       2  128145  128136  128130  128133       2
  128148  128145  128136  128130      26  128148  128145  128136  128139      27
  128148  128145  128136  128142      27  128151  128145  128136  128130      26
  128151  128145  128136  128139      27  128151  128145  128136  128142      27
  128154  128145  128136  128139      26  128154  128145  128136  128142      26
  128157  128154  128145  128136      26  128157  128154  128145  128148      27
  128157  128154  128145  128151      27  128160  128154  128145  128136      26
  128160  128154  128145  128148      27  128160  128154  128145  128151      27
  128163  128154  128145  128148      26  128163  128154  128145  128151      26
  128166  128163  128154  128145       2  128166  128163  128154  128157       2
  128166  128163  128154  128160       2  128169  128163  128154  128145       2
  128169  128163  128154  128157       2  128169  128163  128154  128160       2
  128172  128163  128154  128157       2  128172  128163  128154  128160       2
  128175  128172  128163  128154       2  128175  128172  128163  128166       2
  128175  128172  128163  128169       2  128178  128172  128163  128154       2
  128178  128172  128163  128166       2  128178  128172  128163  128169       2
  128181  128172  128163  128154       2  128181  128172  128163  128166       2
  128181  128172  128163  128169       2  128184  128130  128124  128127       1
  128184  128130  128136  128139       2  128184  128130  128136  128142       2
  128184  128190  128196  128199       1  128187  128184  128130  128133      36
  128187  128184 -128130  128133       1  128187  128184 -128130  128133      37
  128187  128184  128190  128193      31  128187  128184 -128190  128193      18
  128094  128118  128124  128127      18  128097  128094  128088  128091       1
  128097  128094  128118  128124       1  128100  128094  128088  128091       1
  128103  128100  128094  128088       2  128103  128100  128094  128097       2
  128106  128100  128094  128088       2  128106  128100  128094  128097       2
  128109  128100  128094  128097       2  128112  128109  128100  128103       1
  128112  128109  128100  128106       1  128115  128109  128100  128103       1
  128115  128109  128100  128106       1  128118  128094  128088  128091       1
  128118  128094  128100  128103       2  128118  128094  128100  128106       2
  128118  128124  128130  128133       1  128121  128118  128094  128097      36
  128121  128118 -128094  128097       1  128121  128118 -128094  128097      37
  128121  128118  128124  128127      31  128121  128118 -128124  128127      18
  128073  128082  128088  128091      18  128076  128073  128067  128070       1
  128076  128073  128082  128088       1  128079  128073  128067  128070       1
  128079  128073  128082  128088       1  128082  128073  128067  128070       1
  128082  128088  128094  128097       1  128085  128082  128073  128076      36
  128085  128082 -128073  128076       1  128085  128082 -128073  128076      37
  128085  128082  128073  128079      36  128085  128082 -128073  128079       1
  128085  128082 -128073  128079      37  128085  128082  128088  128091      31
  128085  128082 -128088  128091      18  128031  128061  128067  128070      18
  128034  128031  128025  128028       1  128034  128031  128061  128067       1
  128037  128031  128025  128028       1  128040  128037  128031  128025       2
  128040  128037  128031  128034       2  128043  128037  128031  128025       2
  128043  128037  128031  128034       2  128046  128037  128031  128034       2
  128049  128046  128037  128040      36  128049  128046 -128037  128040       1
  128049  128046 -128037  128040      37  128049  128046  128037  128043      36
  128049  128046 -128037  128043       1  128049  128046 -128037  128043      37
  128052  128046  128037  128040       1  128052  128046  128037  128043       1
  128055  128052  128046  128037      18  128055  128052  128046  128049      31
  128055  128052 -128046  128049      18  128058  128052  128046  128037      18
  128058  128052  128046  128049      31  128058  128052 -128046  128049      18
  128061  128031  128025  128028       1  128061  128031  128037  128040       2
  128061  128031  128037  128043       2  128061  128067  128073  128076       1
  128061  128067  128073  128079       1  128064  128061  128031  128034      36
  128064  128061 -128031  128034       1  128064  128061 -128031  128034      37
  128064  128061  128067  128070      31  128064  128061 -128067  128070      18
  128001  128019  128025  128028      18  128004  128001  127995  127998       1
  128004  128001  128019  128025       1  128007  128001  127995  127998       1
  128010  128007  128001  127995       2  128010  128007  128001  128004       2
  128013  128007  128001  127995       2  128013  128007  128001  128004       2
  128016  128007  128001  127995       2  128016  128007  128001  128004       2
  128019  128001  127995  127998       1  128019  128001  128007  128010       2
  128019  128001  128007  128013       2  128019  128001  128007  128016       2
  128019  128025  128031  128034       1  128022  128019  128001  128004      36
  128022  128019 -128001  128004       1  128022  128019 -128001  128004      37
  128022  128019  128025  128028      31  128022  128019 -128025  128028      18
  127968  127989  127995  127998      18  127971  127968  127962  127965       1
  127971  127968  127989  127995       1  127974  127968  127962  127965       1
  127977  127974  127968  127962       2  127977  127974  127968  127971       2
  127980  127974  127968  127962       2  127980  127974  127968  127971       2
  127983  127974  127968  127971      83  127983  127974 -127968  127971       9
  127986  127983  127974  127968     112  127986  127983 -127974  127968     113
  127986  127983 -127974  127968     114  127986  127983 -127974  127968     115
  127986  127983  127974  127977      88  127986  127983  127974  127980      88
  127989  127968  127962  127965       1  127989  127968  127974  127977       2
  127989  127968  127974  127980       2  127989  127995  128001  128004       1
  127992  127989  127968  127971      36  127992  127989 -127968  127971       1
  127992  127989 -127968  127971      37  127992  127989  127995  127998      31
  127992  127989 -127995  127998      18  127911  127956  127962  127965      18
  127914  127911  127905  127908       1  127914  127911  127956  127962       1
  127917  127911  127905  127908       1  127920  127917  127911  127905       2
  127920  127917  127911  127914       2  127923  127917  127911  127914       2
  127926  127923  127917  127911      26  127926  127923  127917  127920      27
  127929  127923  127917  127911      26  127929  127923  127917  127920      27
  127932  127923  127917  127911      26  127932  127923  127917  127920      27
  127935  127917  127911  127914       2  127935  127917  127923  127926      26
  127935  127917  127923  127929      26  127935  127917  127923  127932      26
  127938  127935  127917  127911      26  127938  127935  127917  127920      27
  127938  127935  127917  127923      26  127941  127935  127917  127911      26
  127941  127935  127917  127920      27  127941  127935  127917  127923      26
  127944  127935  127917  127920      26  127947  127944  127935  127917      26
  127947  127944  127935  127938      27  127947  127944  127935  127941      27
  127950  127944  127935  127917      26  127950  127944  127935  127938      27
  127950  127944  127935  127941      27  127953  127944  127935  127917      26
  127953  127944  127935  127938      27  127953  127944  127935  127941      27
  127956  127911  127905  127908       1  127956  127911  127917  127920       2
  127956  127962  127968  127971       1  127959  127956  127911  127914      36
  127959  127956 -127911  127914       1  127959  127956 -127911  127914      37
  127959  127956  127962  127965      31  127959  127956 -127962  127965      18
  127869  127899  127905  127908      18  127872  127869  127863  127866       1
  127872  127869  127899  127905       1  127875  127869  127863  127866       1
  127878  127875  127869  127863       2  127878  127875  127869  127872       2
  127881  127875  127869  127872       2  127884  127881  127875  127869      26
  127884  127881  127875  127878       2  127887  127881  127875  127869      26
  127887  127881  127875  127878       2  127890  127881  127875  127869      26
  127890  127881  127875  127878       2  127893  127875  127869  127872      83
  127893  127875 -127869  127872       9  127893  127875  127881  127884      83
  127893  127875 -127881  127884       9  127893  127875  127881  127887      83
  127893  127875 -127881  127887       9  127893  127875  127881  127890      83
  127893  127875 -127881  127890       9  127896  127893  127875  127869      84
  127896  127893 -127875  127869      85  127896  127893 -127875  127869      86
  127896  127893 -127875  127869      87  127896  127893  127875  127878      88
  127896  127893  127875  127881      89  127896  127893 -127875  127881      90
  127896  127893 -127875  127881      86  127896  127893 -127875  127881      91
  127899  127869  127863  127866       1  127899  127869  127875  127878       2
  127899  127905  127911  127914       1  127902  127899  127869  127872      36
  127902  127899 -127869  127872       1  127902  127899 -127869  127872      37
  127902  127899  127905  127908      31  127902  127899 -127905  127908      18
  127839  127857  127863  127866      18  127842  127839  127833  127836       1
  127842  127839  127857  127863       1  127845  127839  127833  127836       1
  127848  127845  127839  127833       2  127848  127845  127839  127842       2
  127851  127845  127839  127833       2  127851  127845  127839  127842       2
  127854  127845  127839  127833       2  127854  127845  127839  127842       2
  127857  127839  127833  127836       1  127857  127839  127845  127848       2
  127857  127839  127845  127851       2  127857  127839  127845  127854       2
  127857  127863  127869  127872       1  127860  127857  127839  127842      36
  127860  127857 -127839  127842       1  127860  127857 -127839  127842      37
  127860  127857  127863  127866      31  127860  127857 -127863  127866      18
  127791  127827  127833  127836      18  127794  127791  127785  127788       1
  127794  127791  127827  127833       1  127797  127791  127785  127788       1
  127800  127797  127791  127785       2  127800  127797  127791  127794       2
  127803  127797  127791  127794       2  127806  127803  127797  127791      26
  127806  127803  127797  127800      27  127809  127803  127797  127791      26
  127809  127803  127797  127800      27  127812  127803  127797  127791      26
  127812  127803  127797  127800      27  127815  127797  127791  127794       2
  127815  127797  127803  127806      26  127815  127797  127803  127809      26
  127815  127797  127803  127812      26  127818  127815  127797  127791      26
  127818  127815  127797  127800      27  127818  127815  127797  127803      26
  127821  127815  127797  127791      26  127821  127815  127797  127800      27
  127821  127815  127797  127803      26  127824  127815  127797  127791      26
  127824  127815  127797  127800      27  127824  127815  127797  127803      26
  127827  127791  127785  127788       1  127827  127791  127797  127800       2
  127827  127833  127839  127842       1  127830  127827  127791  127794      36
  127830  127827 -127791  127794       1  127830  127827 -127791  127794      37
  127830  127827  127833  127836      31  127830  127827 -127833  127836      18
  127740  127779  127785  127788      18  127743  127740  127734  127737       1
  127743  127740  127779  127785       1  127746  127740  127734  127737       1
  127749  127746  127740  127734       2  127749  127746  127740  127743       2
  127752  127746  127740  127734       2  127752  127746  127740  127743       2
  127755  127746  127740  127743       2  127758  127755  127746  127740      26
  127758  127755  127746  127749      27  127758  127755  127746  127752      27
  127761  127755  127746  127740      26  127761  127755  127746  127749      27
  127761  127755  127746  127752      27  127764  127755  127746  127749       2
  127764  127755  127746  127752       2  127767  127764  127755  127758      36
  127767  127764 -127755  127758       1  127767  127764 -127755  127758      37
  127767  127764  127755  127761      36  127767  127764 -127755  127761       1
  127767  127764 -127755  127761      37  127770  127764  127755  127758       1
  127770  127764  127755  127761       1  127773  127770  127764  127755      18
  127773  127770  127764  127767      31  127773  127770 -127764  127767      18
  127776  127770  127764  127755      18  127776  127770  127764  127767      31
  127776  127770 -127764  127767      18  127779  127740  127734  127737       1
  127779  127740  127746  127749       2  127779  127740  127746  127752       2
  127779  127785  127791  127794       1  127782  127779  127740  127743      36
  127782  127779 -127740  127743       1  127782  127779 -127740  127743      37
  127782  127779  127785  127788      31  127782  127779 -127785  127788      18
  127710  127728  127734  127737      18  127713  127710  127704  127707       1
  127713  127710  127728  127734       1  127716  127710  127704  127707       1
  127719  127716  127710  127704       2  127719  127716  127710  127713       2
  127722  127716  127710  127704       2  127722  127716  127710  127713       2
  127725  127716  127710  127704       2  127725  127716  127710  127713       2
  127728  127710  127704  127707       1  127728  127710  127716  127719       2
  127728  127710  127716  127722       2  127728  127710  127716  127725       2
  127728  127734  127740  127743       1  127731  127728  127710  127713      36
  127731  127728 -127710  127713       1  127731  127728 -127710  127713      37
  127731  127728  127734  127737      31  127731  127728 -127734  127737      18
  127653  127698  127704  127707      18  127656  127653  127647  127650       1
  127656  127653  127698  127704       1  127659  127653  127647  127650       1
  127662  127659  127653  127647       2  127662  127659  127653  127656       2
  127665  127659  127653  127656       2  127668  127665  127659  127653      26
  127668  127665  127659  127662      27  127671  127665  127659  127653      26
  127671  127665  127659  127662      27  127674  127665  127659  127653      26
  127674  127665  127659  127662      27  127677  127659  127653  127656       2
  127677  127659  127665  127668      26  127677  127659  127665  127671      26
  127677  127659  127665  127674      26  127680  127677  127659  127653      26
  127680  127677  127659  127662      27  127680  127677  127659  127665      26
  127683  127677  127659  127653      26  127683  127677  127659  127662      27
  127683  127677  127659  127665      26  127686  127677  127659  127662      26
  127689  127686  127677  127659      26  127689  127686  127677  127680      27
  127689  127686  127677  127683      27  127692  127686  127677  127659      26
  127692  127686  127677  127680      27  127692  127686  127677  127683      27
  127695  127686  127677  127659      26  127695  127686  127677  127680      27
  127695  127686  127677  127683      27  127698  127653  127647  127650       1
  127698  127653  127659  127662       2  127698  127704  127710  127713       1
  127701  127698  127653  127656      36  127701  127698 -127653  127656       1
  127701  127698 -127653  127656      37  127701  127698  127704  127707      31
  127701  127698 -127704  127707      18  127608  127641  127647  127650      18
  127611  127608  127602  127605       1  127611  127608  127641  127647       1
  127614  127608  127602  127605       1  127617  127614  127608  127602       2
  127617  127614  127608  127611       2  127620  127614  127608  127602       2
  127620  127614  127608  127611       2  127623  127614  127608  127611       2
  127626  127623  127614  127608      26  127626  127623  127614  127617      27
  127626  127623  127614  127620      27  127629  127623  127614  127608      26
  127629  127623  127614  127617      27  127629  127623  127614  127620      27
  127632  127623  127614  127617       2  127632  127623  127614  127620       2
  127635  127632  127623  127626       1  127635  127632  127623  127629       1
  127638  127632  127623  127626       1  127638  127632  127623  127629       1
  127641  127608  127602  127605       1  127641  127608  127614  127617       2
  127641  127608  127614  127620       2  127641  127647  127653  127656       1
  127644  127641  127608  127611      36  127644  127641 -127608  127611       1
  127644  127641 -127608  127611      37  127644  127641  127647  127650      31
  127644  127641 -127647  127650      18  127563  127596  127602  127605      18
  127566  127563  127557  127560       1  127566  127563  127596  127602       1
  127569  127563  127557  127560       1  127572  127569  127563  127557       2
  127572  127569  127563  127566       2  127575  127569  127563  127557       2
  127575  127569  127563  127566       2  127578  127569  127563  127566       2
  127581  127578  127569  127563      26  127581  127578  127569  127572      27
  127581  127578  127569  127575      27  127584  127578  127569  127563      26
  127584  127578  127569  127572      27  127584  127578  127569  127575      27
  127587  127578  127569  127572       2  127587  127578  127569  127575       2
  127590  127587  127578  127581       1  127590  127587  127578  127584       1
  127593  127587  127578  127581       1  127593  127587  127578  127584       1
  127596  127563  127557  127560       1  127596  127563  127569  127572       2
  127596  127563  127569  127575       2  127596  127602  127608  127611       1
  127599  127596  127563  127566      36  127599  127596 -127563  127566       1
  127599  127596 -127563  127566      37  127599  127596  127602  127605      31
  127599  127596 -127602  127605      18  127530  127527  127518  127515       2
  127530  127527  127518  127521       2  127530  127527  127518  127524       2
  127533  127527  127518  127515       2  127533  127527  127518  127521       2
  127533  127527  127518  127524       2  127536  127527  127518  127521       2
  127536  127527  127518  127524       2  127539  127536  127527  127518      26
  127539  127536  127527  127530      27  127539  127536  127527  127533      27
  127539  127536  127545  127515       2  127542  127536  127527  127518      26
  127542  127536  127527  127530      27  127542  127536  127527  127533      27
  127542  127536  127545  127515       2  127545  127515  127518  127521       1
  127545  127515  127518  127524       1  127545  127536  127527  127530      26
  127545  127536  127527  127533      26  127545  127551  127557  127560      18
  127548  127545  127515  127518       1  127548  127545  127536  127527       2
  127548  127545  127536  127539       2  127548  127545  127536  127542       2
  127548  127545  127551  127557       1  127551  127545  127536  127539       2
  127551  127545  127536  127542       2  127551  127557  127563  127566       1
  127554  127551  127545  127548      36  127554  127551 -127545  127548       1
  127554  127551 -127545  127548      37  127554  127551  127557  127560      31
  127554  127551 -127557  127560      18  127482  127479  127473  127476       1
  127482  127479  127509  127515       1  127485  127479  127473  127476       1
  127488  127485  127479  127473       2  127488  127485  127479  127482       2
  127491  127485  127479  127482       2  127494  127491  127485  127479      26
  127494  127491  127485  127488       2  127497  127491  127485  127479      26
  127497  127491  127485  127488       2  127500  127491  127485  127479      26
  127500  127491  127485  127488       2  127503  127485  127479  127482      83
  127503  127485 -127479  127482       9  127503  127485  127491  127494      83
  127503  127485 -127491  127494       9  127503  127485  127491  127497      83
  127503  127485 -127491  127497       9  127503  127485  127491  127500      83
  127503  127485 -127491  127500       9  127506  127503  127485  127479      84
  127506  127503 -127485  127479      85  127506  127503 -127485  127479      86
  127506  127503 -127485  127479      87  127506  127503  127485  127488      88
  127506  127503  127485  127491      89  127506  127503 -127485  127491      90
  127506  127503 -127485  127491      86  127506  127503 -127485  127491      91
  127509  127479  127473  127476       1  127509  127479  127485  127488       2
  127509  127515  127518  127521       1  127509  127515  127518  127524       1
  127509  127515  127545  127548       1  127512  127509  127479  127482      36
  127512  127509 -127479  127482       1  127512  127509 -127479  127482      37
  127437  127467  127473  127476      18  127440  127437  127431  127434       1
  127440  127437  127467  127473       1  127443  127437  127431  127434       1
  127446  127443  127437  127431       2  127446  127443  127437  127440       2
  127449  127443  127437  127440       2  127452  127449  127443  127437      26
  127452  127449  127443  127446       2  127455  127449  127443  127437      26
  127455  127449  127443  127446       2  127458  127449  127443  127437      26
  127458  127449  127443  127446       2  127461  127443  127437  127440      83
  127461  127443 -127437  127440       9  127461  127443  127449  127452      83
  127461  127443 -127449  127452       9  127461  127443  127449  127455      83
  127461  127443 -127449  127455       9  127461  127443  127449  127458      83
  127461  127443 -127449  127458       9  127464  127461  127443  127437      84
  127464  127461 -127443  127437      85  127464  127461 -127443  127437      86
  127464  127461 -127443  127437      87  127464  127461  127443  127446      88
  127464  127461  127443  127449      89  127464  127461 -127443  127449      90
  127464  127461 -127443  127449      86  127464  127461 -127443  127449      91
  127467  127437  127431  127434       1  127467  127437  127443  127446       2
  127467  127473  127479  127482       1  127470  127467  127437  127440      36
  127470  127467 -127437  127440       1  127470  127467 -127437  127440      37
  127470  127467  127473  127476      31  127470  127467 -127473  127476      18
  127389  127425  127431  127434      18  127392  127389  127383  127386       1
  127392  127389  127425  127431       1  127395  127389  127383  127386       1
  127398  127395  127389  127383       2  127398  127395  127389  127392       2
  127401  127395  127389  127392       2  127404  127401  127395  127389      26
  127404  127401  127395  127398      27  127407  127401  127395  127389      26
  127407  127401  127395  127398      27  127410  127401  127395  127389      26
  127410  127401  127395  127398      27  127413  127395  127389  127392       2
  127413  127395  127401  127404      26  127413  127395  127401  127407      26
  127413  127395  127401  127410      26  127416  127413  127395  127389      26
  127416  127413  127395  127398      27  127416  127413  127395  127401      26
  127419  127413  127395  127389      26  127419  127413  127395  127398      27
  127419  127413  127395  127401      26  127422  127413  127395  127389      26
  127422  127413  127395  127398      27  127422  127413  127395  127401      26
  127425  127389  127383  127386       1  127425  127389  127395  127398       2
  127425  127431  127437  127440       1  127428  127425  127389  127392      36
  127428  127425 -127389  127392       1  127428  127425 -127389  127392      37
  127428  127425  127431  127434      31  127428  127425 -127431  127434      18
  127356  127353  127344  127341       2  127356  127353  127344  127347       2
  127356  127353  127344  127350       2  127359  127353  127344  127341       2
  127359  127353  127344  127347       2  127359  127353  127344  127350       2
  127362  127353  127344  127347       2  127362  127353  127344  127350       2
  127365  127362  127353  127344      26  127365  127362  127353  127356      27
  127365  127362  127353  127359      27  127365  127362  127371  127341       2
  127368  127362  127353  127344      26  127368  127362  127353  127356      27
  127368  127362  127353  127359      27  127368  127362  127371  127341       2
  127371  127341  127344  127347       1  127371  127341  127344  127350       1
  127371  127362  127353  127356      26  127371  127362  127353  127359      26
  127371  127377  127383  127386      18  127374  127371  127341  127344       1
  127374  127371  127362  127353       2  127374  127371  127362  127365       2
  127374  127371  127362  127368       2  127374  127371  127377  127383       1
  127377  127371  127362  127365       2  127377  127371  127362  127368       2
  127377  127383  127389  127392       1  127380  127377  127371  127374      36
  127380  127377 -127371  127374       1  127380  127377 -127371  127374      37
  127380  127377  127383  127386      31  127380  127377 -127383  127386      18
  127284  127281  127275  127278       1  127284  127281  127335  127341       1
  127287  127281  127275  127278       1  127290  127287  127281  127275       2
  127290  127287  127281  127284       2  127293  127287  127281  127275       2
  127293  127287  127281  127284       2  127296  127287  127281  127284       2
  127299  127296  127287  127281      26  127299  127296  127287  127290      27
  127299  127296  127287  127293      27  127302  127296  127287  127281      26
  127302  127296  127287  127290      27  127302  127296  127287  127293      27
  127305  127296  127287  127290      26  127305  127296  127287  127293      26
  127308  127305  127296  127287      26  127308  127305  127296  127299      27
  127308  127305  127296  127302      27  127311  127305  127296  127287      26
  127311  127305  127296  127299      27  127311  127305  127296  127302      27
  127314  127305  127296  127299      26  127314  127305  127296  127302      26
  127317  127314  127305  127296       2  127317  127314  127305  127308       2
  127317  127314  127305  127311       2  127320  127314  127305  127296       2
  127320  127314  127305  127308       2  127320  127314  127305  127311       2
  127323  127314  127305  127308       2  127323  127314  127305  127311       2
  127326  127323  127314  127305       2  127326  127323  127314  127317       2
  127326  127323  127314  127320       2  127329  127323  127314  127305       2
  127329  127323  127314  127317       2  127329  127323  127314  127320       2
  127332  127323  127314  127305       2  127332  127323  127314  127317       2
  127332  127323  127314  127320       2  127335  127281  127275  127278       1
  127335  127281  127287  127290       2  127335  127281  127287  127293       2
  127335  127341  127344  127347       1  127335  127341  127344  127350       1
  127335  127341  127371  127374       1  127338  127335  127281  127284      36
  127338  127335 -127281  127284       1  127338  127335 -127281  127284      37
  127248  127269  127275  127278      18  127251  127248  127242  127245       1
  127251  127248  127269  127275       1  127254  127248  127242  127245       1
  127257  127254  127248  127242       2  127257  127254  127248  127251       2
  127260  127254  127248  127242       2  127260  127254  127248  127251       2
  127263  127254  127248  127251      83  127263  127254 -127248  127251       9
  127266  127263  127254  127248     112  127266  127263 -127254  127248     113
  127266  127263 -127254  127248     114  127266  127263 -127254  127248     115
  127266  127263  127254  127257      88  127266  127263  127254  127260      88
  127269  127248  127242  127245       1  127269  127248  127254  127257       2
  127269  127248  127254  127260       2  127269  127275  127281  127284       1
  127272  127269  127248  127251      36  127272  127269 -127248  127251       1
  127272  127269 -127248  127251      37  127272  127269  127275  127278      31
  127272  127269 -127275  127278      18  127197  127236  127242  127245      18
  127200  127197  127191  127194       1  127200  127197  127236  127242       1
  127203  127197  127191  127194       1  127206  127203  127197  127191       2
  127206  127203  127197  127200       2  127209  127203  127197  127191       2
  127209  127203  127197  127200       2  127212  127203  127197  127200       2
  127215  127212  127203  127197      26  127215  127212  127203  127206      27
  127215  127212  127203  127209      27  127218  127212  127203  127197      26
  127218  127212  127203  127206      27  127218  127212  127203  127209      27
  127221  127212  127203  127206       2  127221  127212  127203  127209       2
  127224  127221  127212  127215      36  127224  127221 -127212  127215       1
  127224  127221 -127212  127215      37  127224  127221  127212  127218      36
  127224  127221 -127212  127218       1  127224  127221 -127212  127218      37
  127227  127221  127212  127215       1  127227  127221  127212  127218       1
  127230  127227  127221  127212      18  127230  127227  127221  127224      31
  127230  127227 -127221  127224      18  127233  127227  127221  127212      18
  127233  127227  127221  127224      31  127233  127227 -127221  127224      18
  127236  127197  127191  127194       1  127236  127197  127203  127206       2
  127236  127197  127203  127209       2  127236  127242  127248  127251       1
  127239  127236  127197  127200      36  127239  127236 -127197  127200       1
  127239  127236 -127197  127200      37  127239  127236  127242  127245      31
  127239  127236 -127242  127245      18  127131  127185  127191  127194      18
  127134  127131  127125  127128       1  127134  127131  127185  127191       1
  127137  127131  127125  127128       1  127140  127137  127131  127125       2
  127140  127137  127131  127134       2  127143  127137  127131  127125       2
  127143  127137  127131  127134       2  127146  127137  127131  127134       2
  127149  127146  127137  127131      26  127149  127146  127137  127140      27
  127149  127146  127137  127143      27  127152  127146  127137  127131      26
  127152  127146  127137  127140      27  127152  127146  127137  127143      27
  127155  127146  127137  127140      26  127155  127146  127137  127143      26
  127158  127155  127146  127137      26  127158  127155  127146  127149      27
  127158  127155  127146  127152      27  127161  127155  127146  127137      26
  127161  127155  127146  127149      27  127161  127155  127146  127152      27
  127164  127155  127146  127149      26  127164  127155  127146  127152      26
  127167  127164  127155  127146       2  127167  127164  127155  127158       2
  127167  127164  127155  127161       2  127170  127164  127155  127146       2
  127170  127164  127155  127158       2  127170  127164  127155  127161       2
  127173  127164  127155  127158       2  127173  127164  127155  127161       2
  127176  127173  127164  127155       2  127176  127173  127164  127167       2
  127176  127173  127164  127170       2  127179  127173  127164  127155       2
  127179  127173  127164  127167       2  127179  127173  127164  127170       2
  127182  127173  127164  127155       2  127182  127173  127164  127167       2
  127182  127173  127164  127170       2  127185  127131  127125  127128       1
  127185  127131  127137  127140       2  127185  127131  127137  127143       2
  127185  127191  127197  127200       1  127188  127185  127131  127134      36
  127188  127185 -127131  127134       1  127188  127185 -127131  127134      37
  127188  127185  127191  127194      31  127188  127185 -127191  127194      18
  127065  127119  127125  127128      18  127068  127065  127059  127062       1
  127068  127065  127119  127125       1  127071  127065  127059  127062       1
  127074  127071  127065  127059       2  127074  127071  127065  127068       2
  127077  127071  127065  127059       2  127077  127071  127065  127068       2
  127080  127071  127065  127068       2  127083  127080  127071  127065      26
  127083  127080  127071  127074      27  127083  127080  127071  127077      27
  127086  127080  127071  127065      26  127086  127080  127071  127074      27
  127086  127080  127071  127077      27  127089  127080  127071  127074      26
  127089  127080  127071  127077      26  127092  127089  127080  127071      26
  127092  127089  127080  127083      27  127092  127089  127080  127086      27
  127095  127089  127080  127071      26  127095  127089  127080  127083      27
  127095  127089  127080  127086      27  127098  127089  127080  127083      26
  127098  127089  127080  127086      26  127101  127098  127089  127080       2
  127101  127098  127089  127092       2  127101  127098  127089  127095       2
  127104  127098  127089  127080       2  127104  127098  127089  127092       2
  127104  127098  127089  127095       2  127107  127098  127089  127092       2
  127107  127098  127089  127095       2  127110  127107  127098  127089       2
  127110  127107  127098  127101       2  127110  127107  127098  127104       2
  127113  127107  127098  127089       2  127113  127107  127098  127101       2
  127113  127107  127098  127104       2  127116  127107  127098  127089       2
  127116  127107  127098  127101       2  127116  127107  127098  127104       2
  127119  127065  127059  127062       1  127119  127065  127071  127074       2
  127119  127065  127071  127077       2  127119  127125  127131  127134       1
  127122  127119  127065  127068      36  127122  127119 -127065  127068       1
  127122  127119 -127065  127068      37  127122  127119  127125  127128      31
  127122  127119 -127125  127128      18  127008  127053  127059  127062      18
  127011  127008  127002  127005       1  127011  127008  127053  127059       1
  127014  127008  127002  127005       1  127017  127014  127008  127002       2
  127017  127014  127008  127011       2  127020  127014  127008  127002       2
  127020  127014  127008  127011       2  127023  127014  127008  127011       2
  127026  127023  127014  127008      26  127026  127023  127014  127017      27
  127026  127023  127014  127020      27  127029  127023  127014  127017      26
  127029  127023  127014  127020      26  127032  127029  127023  127014      26
  127032  127029  127023  127026      27  127035  127029  127023  127014      26
  127035  127029  127023  127026      27  127038  127029  127023  127014      26
  127038  127029  127023  127026      27  127041  127023  127014  127017      26
  127041  127023  127014  127020      26  127041  127023  127029  127032      26
  127041  127023  127029  127035      26  127041  127023  127029  127038      26
  127044  127041  127023  127014      26  127044  127041  127023  127026      27
  127044  127041  127023  127029      26  127047  127041  127023  127014      26
  127047  127041  127023  127026      27  127047  127041  127023  127029      26
  127050  127041  127023  127014      26  127050  127041  127023  127026      27
  127050  127041  127023  127029      26  127053  127008  127002  127005       1
  127053  127008  127014  127017       2  127053  127008  127014  127020       2
  127053  127059  127065  127068       1  127056  127053  127008  127011      36
  127056  127053 -127008  127011       1  127056  127053 -127008  127011      37
  127056  127053  127059  127062      31  127056  127053 -127059  127062      18
  126963  126996  127002  127005      18  126966  126963  126957  126960       1
  126966  126963  126996  127002       1  126969  126963  126957  126960       1
  126972  126969  126963  126957       2  126972  126969  126963  126966       2
  126975  126969  126963  126957       2  126975  126969  126963  126966       2
  126978  126969  126963  126966       2  126981  126978  126969  126963      26
  126981  126978  126969  126972      27  126981  126978  126969  126975      27
  126984  126978  126969  126963      26  126984  126978  126969  126972      27
  126984  126978  126969  126975      27  126987  126978  126969  126972       2
  126987  126978  126969  126975       2  126990  126987  126978  126981       1
  126990  126987  126978  126984       1  126993  126987  126978  126981       1
  126993  126987  126978  126984       1  126996  126963  126957  126960       1
  126996  126963  126969  126972       2  126996  126963  126969  126975       2
  126996  127002  127008  127011       1  126999  126996  126963  126966      36
  126999  126996 -126963  126966       1  126999  126996 -126963  126966      37
  126999  126996  127002  127005      31  126999  126996 -127002  127005      18
  126933  126951  126957  126960      18  126936  126933  126927  126930       1
  126936  126933  126951  126957       1  126939  126933  126927  126930       1
  126942  126939  126933  126927       2  126942  126939  126933  126936       2
  126945  126939  126933  126927       2  126945  126939  126933  126936       2
  126948  126939  126933  126927       2  126948  126939  126933  126936       2
  126951  126933  126927  126930       1  126951  126933  126939  126942       2
  126951  126933  126939  126945       2  126951  126933  126939  126948       2
  126951  126957  126963  126966       1  126954  126951  126933  126936      36
  126954  126951 -126933  126936       1  126954  126951 -126933  126936      37
  126954  126951  126957  126960      31  126954  126951 -126957  126960      18
  126876  126921  126927  126930      18  126879  126876  126870  126873       1
  126879  126876  126921  126927       1  126882  126876  126870  126873       1
  126885  126882  126876  126870       2  126885  126882  126876  126879       2
  126888  126882  126876  126879       2  126891  126888  126882  126876      26
  126891  126888  126882  126885      27  126894  126888  126882  126876      26
  126894  126888  126882  126885      27  126897  126888  126882  126876      26
  126897  126888  126882  126885      27  126900  126882  126876  126879       2
  126900  126882  126888  126891      26  126900  126882  126888  126894      26
  126900  126882  126888  126897      26  126903  126900  126882  126876      26
  126903  126900  126882  126885      27  126903  126900  126882  126888      26
  126906  126900  126882  126876      26  126906  126900  126882  126885      27
  126906  126900  126882  126888      26  126909  126900  126882  126885      26
  126912  126909  126900  126882      26  126912  126909  126900  126903      27
  126912  126909  126900  126906      27  126915  126909  126900  126882      26
  126915  126909  126900  126903      27  126915  126909  126900  126906      27
  126918  126909  126900  126882      26  126918  126909  126900  126903      27
  126918  126909  126900  126906      27  126921  126876  126870  126873       1
  126921  126876  126882  126885       2  126921  126927  126933  126936       1
  126924  126921  126876  126879      36  126924  126921 -126876  126879       1
  126924  126921 -126876  126879      37  126924  126921  126927  126930      31
  126924  126921 -126927  126930      18  126828  126864  126870  126873      18
  126831  126828  126822  126825       1  126831  126828  126864  126870       1
  126834  126828  126822  126825       1  126837  126834  126828  126822       2
  126837  126834  126828  126831       2  126840  126834  126828  126831       2
  126843  126840  126834  126828      26  126843  126840  126834  126837      27
  126846  126840  126834  126828      26  126846  126840  126834  126837      27
  126849  126840  126834  126828      26  126849  126840  126834  126837      27
  126852  126834  126828  126831       2  126852  126834  126840  126843      26
  126852  126834  126840  126846      26  126852  126834  126840  126849      26
  126855  126852  126834  126828      26  126855  126852  126834  126837      27
  126855  126852  126834  126840      26  126858  126852  126834  126828      26
  126858  126852  126834  126837      27  126858  126852  126834  126840      26
  126861  126852  126834  126828      26  126861  126852  126834  126837      27
  126861  126852  126834  126840      26  126864  126828  126822  126825       1
  126864  126828  126834  126837       2  126864  126870  126876  126879       1
  126867  126864  126828  126831      36  126867  126864 -126828  126831       1
  126867  126864 -126828  126831      37  126867  126864  126870  126873      31
  126867  126864 -126870  126873      18  126798  126816  126822  126825      18
  126801  126798  126792  126795       1  126801  126798  126816  126822       1
  126804  126798  126792  126795       1  126807  126804  126798  126792       2
  126807  126804  126798  126801       2  126810  126804  126798  126792       2
  126810  126804  126798  126801       2  126813  126804  126798  126792       2
  126813  126804  126798  126801       2  126816  126798  126792  126795       1
  126816  126798  126804  126807       2  126816  126798  126804  126810       2
  126816  126798  126804  126813       2  126816  126822  126828  126831       1
  126819  126816  126798  126801      36  126819  126816 -126798  126801       1
  126819  126816 -126798  126801      37  126819  126816  126822  126825      31
  126819  126816 -126822  126825      18  126762  126786  126792  126795      18
  126765  126762  126756  126759       1  126765  126762  126786  126792       1
  126768  126762  126756  126759       1  126771  126768  126762  126756       2
  126771  126768  126762  126765       2  126774  126768  126762  126756       2
  126774  126768  126762  126765       2  126777  126768  126762  126765       2
  126780  126777  126768  126771       1  126780  126777  126768  126774       1
  126783  126777  126768  126771       1  126783  126777  126768  126774       1
  126786  126762  126756  126759       1  126786  126762  126768  126771       2
  126786  126762  126768  126774       2  126786  126792  126798  126801       1
  126789  126786  126762  126765      36  126789  126786 -126762  126765       1
  126789  126786 -126762  126765      37  126789  126786  126792  126795      31
  126789  126786 -126792  126795      18  126714  126750  126756  126759      18
  126717  126714  126708  126711       1  126717  126714  126750  126756       1
  126720  126714  126708  126711       1  126723  126720  126714  126708       2
  126723  126720  126714  126717       2  126726  126720  126714  126717       2
  126729  126726  126720  126714      26  126729  126726  126720  126723      27
  126732  126726  126720  126714      26  126732  126726  126720  126723      27
  126735  126726  126720  126714      26  126735  126726  126720  126723      27
  126738  126720  126714  126717       2  126738  126720  126726  126729      26
  126738  126720  126726  126732      26  126738  126720  126726  126735      26
  126741  126738  126720  126714      26  126741  126738  126720  126723      27
  126741  126738  126720  126726      26  126744  126738  126720  126714      26
  126744  126738  126720  126723      27  126744  126738  126720  126726      26
  126747  126738  126720  126714      26  126747  126738  126720  126723      27
  126747  126738  126720  126726      26  126750  126714  126708  126711       1
  126750  126714  126720  126723       2  126750  126756  126762  126765       1
  126753  126750  126714  126717      36  126753  126750 -126714  126717       1
  126753  126750 -126714  126717      37  126753  126750  126756  126759      31
  126753  126750 -126756  126759      18  126684  126702  126708  126711      18
  126687  126684  126678  126681       1  126687  126684  126702  126708       1
  126690  126684  126678  126681       1  126693  126690  126684  126678       2
  126693  126690  126684  126687       2  126696  126690  126684  126678       2
  126696  126690  126684  126687       2  126699  126690  126684  126678       2
  126699  126690  126684  126687       2  126702  126684  126678  126681       1
  126702  126684  126690  126693       2  126702  126684  126690  126696       2
  126702  126684  126690  126699       2  126702  126708  126714  126717       1
  126705  126702  126684  126687      36  126705  126702 -126684  126687       1
  126705  126702 -126684  126687      37  126705  126702  126708  126711      31
  126705  126702 -126708  126711      18  126627  126672  126678  126681      18
  126630  126627  126621  126624       1  126630  126627  126672  126678       1
  126633  126627  126621  126624       1  126636  126633  126627  126621       2
  126636  126633  126627  126630       2  126639  126633  126627  126621       2
  126639  126633  126627  126630       2  126642  126633  126627  126630       2
  126645  126642  126633  126627      26  126645  126642  126633  126636      27
  126645  126642  126633  126639      27  126648  126642  126633  126636      26
  126648  126642  126633  126639      26  126651  126648  126642  126633      26
  126651  126648  126642  126645      27  126654  126648  126642  126633      26
  126654  126648  126642  126645      27  126657  126648  126642  126633      26
  126657  126648  126642  126645      27  126660  126642  126633  126636      26
  126660  126642  126633  126639      26  126660  126642  126648  126651      26
  126660  126642  126648  126654      26  126660  126642  126648  126657      26
  126663  126660  126642  126633      26  126663  126660  126642  126645      27
  126663  126660  126642  126648      26  126666  126660  126642  126633      26
  126666  126660  126642  126645      27  126666  126660  126642  126648      26
  126669  126660  126642  126633      26  126669  126660  126642  126645      27
  126669  126660  126642  126648      26  126672  126627  126621  126624       1
  126672  126627  126633  126636       2  126672  126627  126633  126639       2
  126672  126678  126684  126687       1  126675  126672  126627  126630      36
  126675  126672 -126627  126630       1  126675  126672 -126627  126630      37
  126675  126672  126678  126681      31  126675  126672 -126678  126681      18
  126576  126615  126621  126624      18  126579  126576  126570  126573       1
  126579  126576  126615  126621       1  126582  126576  126570  126573       1
  126585  126582  126576  126570       2  126585  126582  126576  126579       2
  126588  126582  126576  126570       2  126588  126582  126576  126579       2
  126591  126582  126576  126579       2  126594  126591  126582  126576       2
  126594  126591  126582  126585       2  126594  126591  126582  126588       2
  126597  126591  126582  126576       2  126597  126591  126582  126585       2
  126597  126591  126582  126588       2  126600  126591  126582  126585       2
  126600  126591  126582  126588       2  126603  126600  126591  126594     135
  126603  126600  126591  126597     135  126606  126603  126600  126591     135
  126609  126603  126600  126591     135  126612  126603  126600  126591     135
  126615  126576  126570  126573       1  126615  126576  126582  126585       2
  126615  126576  126582  126588       2  126615  126621  126627  126630       1
  126618  126615  126576  126579      36  126618  126615 -126576  126579       1
  126618  126615 -126576  126579      37  126618  126615  126621  126624      31
  126618  126615 -126621  126624      18  126528  126564  126570  126573      18
  126531  126528  126522  126525       1  126531  126528  126564  126570       1
  126534  126528  126522  126525       1  126537  126534  126528  126522       2
  126537  126534  126528  126531       2  126540  126534  126528  126531       2
  126543  126540  126534  126528      26  126543  126540  126534  126537      27
  126546  126540  126534  126528      26  126546  126540  126534  126537      27
  126549  126540  126534  126528      26  126549  126540  126534  126537      27
  126552  126534  126528  126531       2  126552  126534  126540  126543      26
  126552  126534  126540  126546      26  126552  126534  126540  126549      26
  126555  126552  126534  126528      26  126555  126552  126534  126537      27
  126555  126552  126534  126540      26  126558  126552  126534  126528      26
  126558  126552  126534  126537      27  126558  126552  126534  126540      26
  126561  126552  126534  126528      26  126561  126552  126534  126537      27
  126561  126552  126534  126540      26  126564  126528  126522  126525       1
  126564  126528  126534  126537       2  126564  126570  126576  126579       1
  126567  126564  126528  126531      36  126567  126564 -126528  126531       1
  126567  126564 -126528  126531      37  126567  126564  126570  126573      31
  126567  126564 -126570  126573      18  126507  126516  126522  126525      18
  126510  126507  126501  126504       1  126510  126507  126516  126522       1
  126513  126507  126501  126504       1  126513  126507  126516  126522       1
  126516  126507  126501  126504       1  126516  126522  126528  126531       1
  126519  126516  126507  126510      36  126519  126516 -126507  126510       1
  126519  126516 -126507  126510      37  126519  126516  126507  126513      36
  126519  126516 -126507  126513       1  126519  126516 -126507  126513      37
  126519  126516  126522  126525      31  126519  126516 -126522  126525      18
  126435  126495  126501  126504      18  126438  126435  126429  126432       1
  126438  126435  126495  126501       1  126441  126435  126429  126432       1
  126444  126441  126435  126429       2  126444  126441  126435  126438       2
  126447  126441  126435  126429       2  126447  126441  126435  126438       2
  126450  126441  126435  126438       2  126453  126450  126441  126435      26
  126453  126450  126441  126444      27  126453  126450  126441  126447      27
  126456  126450  126441  126435      26  126456  126450  126441  126444      27
  126456  126450  126441  126447      27  126459  126450  126441  126444      26
  126459  126450  126441  126447      26  126462  126459  126450  126441       2
  126462  126459  126450  126453       2  126462  126459  126450  126456       2
  126465  126459  126450  126441       2  126465  126459  126450  126453       2
  126465  126459  126450  126456       2  126468  126459  126450  126453       2
  126468  126459  126450  126456       2  126471  126468  126459  126450       9
  126471  126468  126459  126462       9  126471  126468  126459  126465       9
  126474  126468  126459  126462       9  126474  126468  126459  126465       9
  126477  126474  126468  126471      78  126477  126474 -126468  126471      17
  126480  126477  126474  126468      78  126480  126477 -126474  126468      17
  126483  126477  126474  126468      78  126483  126477 -126474  126468      17
  126486  126474  126468  126471      78  126486  126474 -126468  126471      17
  126486  126474  126477  126480      78  126486  126474 -126477  126480      17
  126486  126474  126477  126483      78  126486  126474 -126477  126483      17
  126489  126486  126474  126468      78  126489  126486 -126474  126468      17
  126489  126486  126474  126477      78  126489  126486 -126474  126477      17
  126492  126486  126474  126468      78  126492  126486 -126474  126468      17
  126492  126486  126474  126477      78  126492  126486 -126474  126477      17
  126495  126435  126429  126432       1  126495  126435  126441  126444       2
  126495  126435  126441  126447       2  126495  126501  126507  126510       1
  126495  126501  126507  126513       1  126498  126495  126435  126438      36
  126498  126495 -126435  126438       1  126498  126495 -126435  126438      37
  126498  126495  126501  126504      31  126498  126495 -126501  126504      18
  126363  126423  126429  126432      18  126366  126363  126357  126360       1
  126366  126363  126423  126429       1  126369  126363  126357  126360       1
  126372  126369  126363  126357       2  126372  126369  126363  126366       2
  126375  126369  126363  126357       2  126375  126369  126363  126366       2
  126378  126369  126363  126366       2  126381  126378  126369  126363      26
  126381  126378  126369  126372      27  126381  126378  126369  126375      27
  126384  126378  126369  126363      26  126384  126378  126369  126372      27
  126384  126378  126369  126375      27  126387  126378  126369  126372      26
  126387  126378  126369  126375      26  126390  126387  126378  126369       2
  126390  126387  126378  126381       2  126390  126387  126378  126384       2
  126393  126387  126378  126369       2  126393  126387  126378  126381       2
  126393  126387  126378  126384       2  126396  126387  126378  126381       2
  126396  126387  126378  126384       2  126399  126396  126387  126378       9
  126399  126396  126387  126390       9  126399  126396  126387  126393       9
  126402  126396  126387  126390       9  126402  126396  126387  126393       9
  126405  126402  126396  126399      78  126405  126402 -126396  126399      17
  126408  126405  126402  126396      78  126408  126405 -126402  126396      17
  126411  126405  126402  126396      78  126411  126405 -126402  126396      17
  126414  126402  126396  126399      78  126414  126402 -126396  126399      17
  126414  126402  126405  126408      78  126414  126402 -126405  126408      17
  126414  126402  126405  126411      78  126414  126402 -126405  126411      17
  126417  126414  126402  126396      78  126417  126414 -126402  126396      17
  126417  126414  126402  126405      78  126417  126414 -126402  126405      17
  126420  126414  126402  126396      78  126420  126414 -126402  126396      17
  126420  126414  126402  126405      78  126420  126414 -126402  126405      17
  126423  126363  126357  126360       1  126423  126363  126369  126372       2
  126423  126363  126369  126375       2  126423  126429  126435  126438       1
  126426  126423  126363  126366      36  126426  126423 -126363  126366       1
  126426  126423 -126363  126366      37  126426  126423  126429  126432      31
  126426  126423 -126429  126432      18  126306  126351  126357  126360      18
  126309  126306  126300  126303       1  126309  126306  126351  126357       1
  126312  126306  126300  126303       1  126315  126312  126306  126300       2
  126315  126312  126306  126309       2  126318  126312  126306  126309       2
  126321  126318  126312  126306      26  126321  126318  126312  126315      27
  126324  126318  126312  126306      26  126324  126318  126312  126315      27
  126327  126318  126312  126306      26  126327  126318  126312  126315      27
  126330  126312  126306  126309       2  126330  126312  126318  126321      26
  126330  126312  126318  126324      26  126330  126312  126318  126327      26
  126333  126330  126312  126306      26  126333  126330  126312  126315      27
  126333  126330  126312  126318      26  126336  126330  126312  126306      26
  126336  126330  126312  126315      27  126336  126330  126312  126318      26
  126339  126330  126312  126315      26  126342  126339  126330  126312      26
  126342  126339  126330  126333      27  126342  126339  126330  126336      27
  126345  126339  126330  126312      26  126345  126339  126330  126333      27
  126345  126339  126330  126336      27  126348  126339  126330  126312      26
  126348  126339  126330  126333      27  126348  126339  126330  126336      27
  126351  126306  126300  126303       1  126351  126306  126312  126315       2
  126351  126357  126363  126366       1  126354  126351  126306  126309      36
  126354  126351 -126306  126309       1  126354  126351 -126306  126309      37
  126354  126351  126357  126360      31  126354  126351 -126357  126360      18
  126261  126294  126300  126303      18  126264  126261  126255  126258       1
  126264  126261  126294  126300       1  126267  126261  126255  126258       1
  126270  126267  126261  126255       2  126270  126267  126261  126264       2
  126273  126267  126261  126255       2  126273  126267  126261  126264       2
  126276  126267  126261  126264       2  126279  126276  126267  126261      26
  126279  126276  126267  126270      27  126279  126276  126267  126273      27
  126282  126276  126267  126261      26  126282  126276  126267  126270      27
  126282  126276  126267  126273      27  126285  126276  126267  126270       2
  126285  126276  126267  126273       2  126288  126285  126276  126279       1
  126288  126285  126276  126282       1  126291  126285  126276  126279       1
  126291  126285  126276  126282       1  126294  126261  126255  126258       1
  126294  126261  126267  126270       2  126294  126261  126267  126273       2
  126294  126300  126306  126309       1  126297  126294  126261  126264      36
  126297  126294 -126261  126264       1  126297  126294 -126261  126264      37
  126297  126294  126300  126303      31  126297  126294 -126300  126303      18
  126213  126249  126255  126258      18  126216  126213  126207  126210       1
  126216  126213  126249  126255       1  126219  126213  126207  126210       1
  126222  126219  126213  126207       2  126222  126219  126213  126216       2
  126225  126219  126213  126216       2  126228  126225  126219  126213      26
  126228  126225  126219  126222      27  126231  126225  126219  126213      26
  126231  126225  126219  126222      27  126234  126225  126219  126213      26
  126234  126225  126219  126222      27  126237  126219  126213  126216       2
  126237  126219  126225  126228      26  126237  126219  126225  126231      26
  126237  126219  126225  126234      26  126240  126237  126219  126213      26
  126240  126237  126219  126222      27  126240  126237  126219  126225      26
  126243  126237  126219  126213      26  126243  126237  126219  126222      27
  126243  126237  126219  126225      26  126246  126237  126219  126213      26
  126246  126237  126219  126222      27  126246  126237  126219  126225      26
  126249  126213  126207  126210       1  126249  126213  126219  126222       2
  126249  126255  126261  126264       1  126252  126249  126213  126216      36
  126252  126249 -126213  126216       1  126252  126249 -126213  126216      37
  126252  126249  126255  126258      31  126252  126249 -126255  126258      18
  126180  126177  126168  126165       2  126180  126177  126168  126171       2
  126180  126177  126168  126174       2  126183  126177  126168  126165       2
  126183  126177  126168  126171       2  126183  126177  126168  126174       2
  126186  126177  126168  126171       2  126186  126177  126168  126174       2
  126189  126186  126177  126168      26  126189  126186  126177  126180      27
  126189  126186  126177  126183      27  126189  126186  126195  126165       2
  126192  126186  126177  126168      26  126192  126186  126177  126180      27
  126192  126186  126177  126183      27  126192  126186  126195  126165       2
  126195  126165  126168  126171       1  126195  126165  126168  126174       1
  126195  126186  126177  126180      26  126195  126186  126177  126183      26
  126195  126201  126207  126210      18  126198  126195  126165  126168       1
  126198  126195  126186  126177       2  126198  126195  126186  126189       2
  126198  126195  126186  126192       2  126198  126195  126201  126207       1
  126201  126195  126186  126189       2  126201  126195  126186  126192       2
  126201  126207  126213  126216       1  126204  126201  126195  126198      36
  126204  126201 -126195  126198       1  126204  126201 -126195  126198      37
  126204  126201  126207  126210      31  126204  126201 -126207  126210      18
  126132  126129  126123  126126       1  126132  126129  126159  126165       1
  126135  126129  126123  126126       1  126138  126135  126129  126123       2
  126138  126135  126129  126132       2  126141  126135  126129  126123       2
  126141  126135  126129  126132       2  126144  126135  126129  126132       2
  126147  126144  126135  126138      36  126147  126144 -126135  126138       1
  126147  126144 -126135  126138      37  126147  126144  126135  126141      36
  126147  126144 -126135  126141       1  126147  126144 -126135  126141      37
  126150  126144  126135  126138       1  126150  126144  126135  126141       1
  126153  126150  126144  126135      18  126153  126150  126144  126147      31
  126153  126150 -126144  126147      18  126156  126150  126144  126135      18
  126156  126150  126144  126147      31  126156  126150 -126144  126147      18
  126159  126129  126123  126126       1  126159  126129  126135  126138       2
  126159  126129  126135  126141       2  126159  126165  126168  126171       1
  126159  126165  126168  126174       1  126159  126165  126195  126198       1
  126162  126159  126129  126132      36  126162  126159 -126129  126132       1
  126162  126159 -126129  126132      37  126099  126117  126123  126126      18
  126102  126099  126093  126096       1  126102  126099  126117  126123       1
  126105  126099  126093  126096       1  126108  126105  126099  126093       2
  126108  126105  126099  126102       2  126111  126105  126099  126093       2
  126111  126105  126099  126102       2  126114  126105  126099  126093       2
  126114  126105  126099  126102       2  126117  126099  126093  126096       1
  126117  126099  126105  126108       2  126117  126099  126105  126111       2
  126117  126099  126105  126114       2  126117  126123  126129  126132       1
  126120  126117  126099  126102      36  126120  126117 -126099  126102       1
  126120  126117 -126099  126102      37  126120  126117  126123  126126      31
  126120  126117 -126123  126126      18  126078  126087  126093  126096      18
  126081  126078  126072  126075       1  126081  126078  126087  126093       1
  126084  126078  126072  126075       1  126084  126078  126087  126093       1
  126087  126078  126072  126075       1  126087  126093  126099  126102       1
  126090  126087  126078  126081      36  126090  126087 -126078  126081       1
  126090  126087 -126078  126081      37  126090  126087  126078  126084      36
  126090  126087 -126078  126084       1  126090  126087 -126078  126084      37
  126090  126087  126093  126096      31  126090  126087 -126093  126096      18
  126012  126066  126072  126075      18  126015  126012  126006  126009       1
  126015  126012  126066  126072       1  126018  126012  126006  126009       1
  126021  126018  126012  126006       2  126021  126018  126012  126015       2
  126024  126018  126012  126006       2  126024  126018  126012  126015       2
  126027  126018  126012  126015       2  126030  126027  126018  126012      26
  126030  126027  126018  126021      27  126030  126027  126018  126024      27
  126033  126027  126018  126012      26  126033  126027  126018  126021      27
  126033  126027  126018  126024      27  126036  126027  126018  126021      26
  126036  126027  126018  126024      26  126039  126036  126027  126018      26
  126039  126036  126027  126030      27  126039  126036  126027  126033      27
  126042  126036  126027  126018      26  126042  126036  126027  126030      27
  126042  126036  126027  126033      27  126045  126036  126027  126030      26
  126045  126036  126027  126033      26  126048  126045  126036  126027       2
  126048  126045  126036  126039       2  126048  126045  126036  126042       2
  126051  126045  126036  126027       2  126051  126045  126036  126039       2
  126051  126045  126036  126042       2  126054  126045  126036  126039       2
  126054  126045  126036  126042       2  126057  126054  126045  126036       2
  126057  126054  126045  126048       2  126057  126054  126045  126051       2
  126060  126054  126045  126036       2  126060  126054  126045  126048       2
  126060  126054  126045  126051       2  126063  126054  126045  126036       2
  126063  126054  126045  126048       2  126063  126054  126045  126051       2
  126066  126012  126006  126009       1  126066  126012  126018  126021       2
  126066  126012  126018  126024       2  126066  126072  126078  126081       1
  126066  126072  126078  126084       1  126069  126066  126012  126015      36
  126069  126066 -126012  126015       1  126069  126066 -126012  126015      37
  126069  126066  126072  126075      31  126069  126066 -126072  126075      18
  125979  126000  126006  126009      18  125982  125979  125973  125976       1
  125982  125979  126000  126006       1  125985  125979  125973  125976       1
  125988  125985  125979  125973       2  125988  125985  125979  125982       2
  125991  125985  125979  125973       2  125991  125985  125979  125982       2
  125994  125985  125979  125982      83  125994  125985 -125979  125982       9
  125997  125994  125985  125979     112  125997  125994 -125985  125979     113
  125997  125994 -125985  125979     114  125997  125994 -125985  125979     115
  125997  125994  125985  125988      88  125997  125994  125985  125991      88
  126000  125979  125973  125976       1  126000  125979  125985  125988       2
  126000  125979  125985  125991       2  126000  126006  126012  126015       1
  126003  126000  125979  125982      36  126003  126000 -125979  125982       1
  126003  126000 -125979  125982      37  126003  126000  126006  126009      31
  126003  126000 -126006  126009      18  125922  125967  125973  125976      18
  125925  125922  125916  125919       1  125925  125922  125967  125973       1
  125928  125922  125916  125919       1  125931  125928  125922  125916       2
  125931  125928  125922  125925       2  125934  125928  125922  125925       2
  125937  125934  125928  125922      26  125937  125934  125928  125931      27
  125940  125934  125928  125922      26  125940  125934  125928  125931      27
  125943  125934  125928  125922      26  125943  125934  125928  125931      27
  125946  125928  125922  125925       2  125946  125928  125934  125937      26
  125946  125928  125934  125940      26  125946  125928  125934  125943      26
  125949  125946  125928  125922      26  125949  125946  125928  125931      27
  125949  125946  125928  125934      26  125952  125946  125928  125922      26
  125952  125946  125928  125931      27  125952  125946  125928  125934      26
  125955  125946  125928  125931      26  125958  125955  125946  125928      26
  125958  125955  125946  125949      27  125958  125955  125946  125952      27
  125961  125955  125946  125928      26  125961  125955  125946  125949      27
  125961  125955  125946  125952      27  125964  125955  125946  125928      26
  125964  125955  125946  125949      27  125964  125955  125946  125952      27
  125967  125922  125916  125919       1  125967  125922  125928  125931       2
  125967  125973  125979  125982       1  125970  125967  125922  125925      36
  125970  125967 -125922  125925       1  125970  125967 -125922  125925      37
  125970  125967  125973  125976      31  125970  125967 -125973  125976      18
  125856  125910  125916  125919      18  125859  125856  125850  125853       1
  125859  125856  125910  125916       1  125862  125856  125850  125853       1
  125865  125862  125856  125850       2  125865  125862  125856  125859       2
  125868  125862  125856  125850       2  125868  125862  125856  125859       2
  125871  125862  125856  125859       2  125874  125871  125862  125856      26
  125874  125871  125862  125865      27  125874  125871  125862  125868      27
  125877  125871  125862  125856      26  125877  125871  125862  125865      27
  125877  125871  125862  125868      27  125880  125871  125862  125865      26
  125880  125871  125862  125868      26  125883  125880  125871  125862      26
  125883  125880  125871  125874      27  125883  125880  125871  125877      27
  125886  125880  125871  125862      26  125886  125880  125871  125874      27
  125886  125880  125871  125877      27  125889  125880  125871  125874      26
  125889  125880  125871  125877      26  125892  125889  125880  125871       2
  125892  125889  125880  125883       2  125892  125889  125880  125886       2
  125895  125889  125880  125871       2  125895  125889  125880  125883       2
  125895  125889  125880  125886       2  125898  125889  125880  125883       2
  125898  125889  125880  125886       2  125901  125898  125889  125880       2
  125901  125898  125889  125892       2  125901  125898  125889  125895       2
  125904  125898  125889  125880       2  125904  125898  125889  125892       2
  125904  125898  125889  125895       2  125907  125898  125889  125880       2
  125907  125898  125889  125892       2  125907  125898  125889  125895       2
  125910  125856  125850  125853       1  125910  125856  125862  125865       2
  125910  125856  125862  125868       2  125910  125916  125922  125925       1
  125913  125910  125856  125859      36  125913  125910 -125856  125859       1
  125913  125910 -125856  125859      37  125913  125910  125916  125919      31
  125913  125910 -125916  125919      18  125811  125844  125850  125853      18
  125814  125811  125805  125808       1  125814  125811  125844  125850       1
  125817  125811  125805  125808       1  125820  125817  125811  125805       2
  125820  125817  125811  125814       2  125823  125817  125811  125805       2
  125823  125817  125811  125814       2  125826  125817  125811  125814       2
  125829  125826  125817  125811      26  125829  125826  125817  125820      27
  125829  125826  125817  125823      27  125832  125826  125817  125811      26
  125832  125826  125817  125820      27  125832  125826  125817  125823      27
  125835  125826  125817  125820       2  125835  125826  125817  125823       2
  125838  125835  125826  125829       1  125838  125835  125826  125832       1
  125841  125835  125826  125829       1  125841  125835  125826  125832       1
  125844  125811  125805  125808       1  125844  125811  125817  125820       2
  125844  125811  125817  125823       2  125844  125850  125856  125859       1
  125847  125844  125811  125814      36  125847  125844 -125811  125814       1
  125847  125844 -125811  125814      37  125847  125844  125850  125853      31
  125847  125844 -125850  125853      18  125751  125799  125805  125808      18
  125754  125751  125745  125748       1  125754  125751  125799  125805       1
  125757  125751  125745  125748       1  125760  125757  125751  125745       2
  125760  125757  125751  125754       2  125763  125757  125751  125745       2
  125763  125757  125751  125754       2  125766  125757  125751  125754       2
  125769  125766  125757  125760       1  125769  125766  125757  125763       1
  125772  125769  125766  125757      44  125778  125775  125769  125766      44
  125778  125775  125769  125772      44  125781  125775  125769  125772      44
  125784  125781  125775  125769      44  125784  125781  125775  125778      44
  125787  125781  125775  125778      44  125790  125787  125781  125775      44
  125790  125787  125781  125784      44  125790  125787  125793  125766      44
  125793  125766  125757  125760       1  125793  125766  125757  125763       1
  125793  125766  125769  125772      44  125793  125787  125781  125784      44
  125796  125793  125766  125757      44  125796  125793  125766  125769      44
  125796  125793  125787  125781      44  125796  125793  125787  125790      44
  125799  125751  125745  125748       1  125799  125751  125757  125760       2
  125799  125751  125757  125763       2  125799  125805  125811  125814       1
  125802  125799  125751  125754      36  125802  125799 -125751  125754       1
  125802  125799 -125751  125754      37  125802  125799  125805  125808      31
  125802  125799 -125805  125808      18  125730  125739  125745  125748      18
  125733  125730  125724  125727       1  125733  125730  125739  125745       1
  125736  125730  125724  125727       1  125736  125730  125739  125745       1
  125739  125730  125724  125727       1  125739  125745  125751  125754       1
  125742  125739  125730  125733      36  125742  125739 -125730  125733       1
  125742  125739 -125730  125733      37  125742  125739  125730  125736      36
  125742  125739 -125730  125736       1  125742  125739 -125730  125736      37
  125742  125739  125745  125748      31  125742  125739 -125745  125748      18
  125685  125718  125724  125727      18  125688  125685  125679  125682       1
  125688  125685  125718  125724       1  125691  125685  125679  125682       1
  125694  125691  125685  125679       2  125694  125691  125685  125688       2
  125697  125691  125685  125679       2  125697  125691  125685  125688       2
  125700  125691  125685  125688       2  125703  125700  125691  125685      26
  125703  125700  125691  125694      27  125703  125700  125691  125697      27
  125706  125700  125691  125685      26  125706  125700  125691  125694      27
  125706  125700  125691  125697      27  125709  125700  125691  125694       2
  125709  125700  125691  125697       2  125712  125709  125700  125703       1
  125712  125709  125700  125706       1  125715  125709  125700  125703       1
  125715  125709  125700  125706       1  125718  125685  125679  125682       1
  125718  125685  125691  125694       2  125718  125685  125691  125697       2
  125718  125724  125730  125733       1  125718  125724  125730  125736       1
  125721  125718  125685  125688      36  125721  125718 -125685  125688       1
  125721  125718 -125685  125688      37  125721  125718  125724  125727      31
  125721  125718 -125724  125727      18  125619  125673  125679  125682      18
  125622  125619  125613  125616       1  125622  125619  125673  125679       1
  125625  125619  125613  125616       1  125628  125625  125619  125613       2
  125628  125625  125619  125622       2  125631  125625  125619  125613       2
  125631  125625  125619  125622       2  125634  125625  125619  125622       2
  125637  125634  125625  125619      26  125637  125634  125625  125628      27
  125637  125634  125625  125631      27  125640  125634  125625  125619      26
  125640  125634  125625  125628      27  125640  125634  125625  125631      27
  125643  125634  125625  125628      26  125643  125634  125625  125631      26
  125646  125643  125634  125625      26  125646  125643  125634  125637      27
  125646  125643  125634  125640      27  125649  125643  125634  125625      26
  125649  125643  125634  125637      27  125649  125643  125634  125640      27
  125652  125643  125634  125637      26  125652  125643  125634  125640      26
  125655  125652  125643  125634       2  125655  125652  125643  125646       2
  125655  125652  125643  125649       2  125658  125652  125643  125634       2
  125658  125652  125643  125646       2  125658  125652  125643  125649       2
  125661  125652  125643  125646       2  125661  125652  125643  125649       2
  125664  125661  125652  125643       2  125664  125661  125652  125655       2
  125664  125661  125652  125658       2  125667  125661  125652  125643       2
  125667  125661  125652  125655       2  125667  125661  125652  125658       2
  125670  125661  125652  125643       2  125670  125661  125652  125655       2
  125670  125661  125652  125658       2  125673  125619  125613  125616       1
  125673  125619  125625  125628       2  125673  125619  125625  125631       2
  125673  125679  125685  125688       1  125676  125673  125619  125622      36
  125676  125673 -125619  125622       1  125676  125673 -125619  125622      37
  125676  125673  125679  125682      31  125676  125673 -125679  125682      18
  125589  125607  125613  125616      18  125592  125589  125583  125586       1
  125592  125589  125607  125613       1  125595  125589  125583  125586       1
  125598  125595  125589  125583       2  125598  125595  125589  125592       2
  125601  125595  125589  125583       2  125601  125595  125589  125592       2
  125604  125595  125589  125583       2  125604  125595  125589  125592       2
  125607  125589  125583  125586       1  125607  125589  125595  125598       2
  125607  125589  125595  125601       2  125607  125589  125595  125604       2
  125607  125613  125619  125622       1  125610  125607  125589  125592      36
  125610  125607 -125589  125592       1  125610  125607 -125589  125592      37
  125610  125607  125613  125616      31  125610  125607 -125613  125616      18
  125532  125577  125583  125586      18  125535  125532  125526  125529       1
  125535  125532  125577  125583       1  125538  125532  125526  125529       1
  125541  125538  125532  125526       2  125541  125538  125532  125535       2
  125544  125538  125532  125535       2  125547  125544  125538  125532      26
  125547  125544  125538  125541      27  125550  125544  125538  125532      26
  125550  125544  125538  125541      27  125553  125544  125538  125532      26
  125553  125544  125538  125541      27  125556  125538  125532  125535       2
  125556  125538  125544  125547      26  125556  125538  125544  125550      26
  125556  125538  125544  125553      26  125559  125556  125538  125532      26
  125559  125556  125538  125541      27  125559  125556  125538  125544      26
  125562  125556  125538  125532      26  125562  125556  125538  125541      27
  125562  125556  125538  125544      26  125565  125556  125538  125541      26
  125568  125565  125556  125538      26  125568  125565  125556  125559      27
  125568  125565  125556  125562      27  125571  125565  125556  125538      26
  125571  125565  125556  125559      27  125571  125565  125556  125562      27
  125574  125565  125556  125538      26  125574  125565  125556  125559      27
  125574  125565  125556  125562      27  125577  125532  125526  125529       1
  125577  125532  125538  125541       2  125577  125583  125589  125592       1
  125580  125577  125532  125535      36  125580  125577 -125532  125535       1
  125580  125577 -125532  125535      37  125580  125577  125583  125586      31
  125580  125577 -125583  125586      18  125499  125520  125526  125529      18
  125502  125499  125493  125496       1  125502  125499  125520  125526       1
  125505  125499  125493  125496       1  125508  125505  125499  125493       2
  125508  125505  125499  125502       2  125511  125505  125499  125493       2
  125511  125505  125499  125502       2  125514  125505  125499  125502      83
  125514  125505 -125499  125502       9  125517  125514  125505  125499     112
  125517  125514 -125505  125499     113  125517  125514 -125505  125499     114
  125517  125514 -125505  125499     115  125517  125514  125505  125508      88
  125517  125514  125505  125511      88  125520  125499  125493  125496       1
  125520  125499  125505  125508       2  125520  125499  125505  125511       2
  125520  125526  125532  125535       1  125523  125520  125499  125502      36
  125523  125520 -125499  125502       1  125523  125520 -125499  125502      37
  125523  125520  125526  125529      31  125523  125520 -125526  125529      18
  125427  125487  125493  125496      18  125430  125427  125421  125424       1
  125430  125427  125487  125493       1  125433  125427  125421  125424       1
  125436  125433  125427  125421       2  125436  125433  125427  125430       2
  125439  125433  125427  125421       2  125439  125433  125427  125430       2
  125442  125433  125427  125430       2  125445  125442  125433  125427      26
  125445  125442  125433  125436      27  125445  125442  125433  125439      27
  125448  125442  125433  125427      26  125448  125442  125433  125436      27
  125448  125442  125433  125439      27  125451  125442  125433  125436      26
  125451  125442  125433  125439      26  125454  125451  125442  125433       2
  125454  125451  125442  125445       2  125454  125451  125442  125448       2
  125457  125451  125442  125433       2  125457  125451  125442  125445       2
  125457  125451  125442  125448       2  125460  125451  125442  125445       2
  125460  125451  125442  125448       2  125463  125460  125451  125442       9
  125463  125460  125451  125454       9  125463  125460  125451  125457       9
  125466  125460  125451  125454       9  125466  125460  125451  125457       9
  125469  125466  125460  125463      78  125469  125466 -125460  125463      17
  125472  125469  125466  125460      78  125472  125469 -125466  125460      17
  125475  125469  125466  125460      78  125475  125469 -125466  125460      17
  125478  125466  125460  125463      78  125478  125466 -125460  125463      17
  125478  125466  125469  125472      78  125478  125466 -125469  125472      17
  125478  125466  125469  125475      78  125478  125466 -125469  125475      17
  125481  125478  125466  125460      78  125481  125478 -125466  125460      17
  125481  125478  125466  125469      78  125481  125478 -125466  125469      17
  125484  125478  125466  125460      78  125484  125478 -125466  125460      17
  125484  125478  125466  125469      78  125484  125478 -125466  125469      17
  125487  125427  125421  125424       1  125487  125427  125433  125436       2
  125487  125427  125433  125439       2  125487  125493  125499  125502       1
  125490  125487  125427  125430      36  125490  125487 -125427  125430       1
  125490  125487 -125427  125430      37  125490  125487  125493  125496      31
  125490  125487 -125493  125496      18  125397  125415  125421  125424      18
  125400  125397  125391  125394       1  125400  125397  125415  125421       1
  125403  125397  125391  125394       1  125406  125403  125397  125391       2
  125406  125403  125397  125400       2  125409  125403  125397  125391       2
  125409  125403  125397  125400       2  125412  125403  125397  125391       2
  125412  125403  125397  125400       2  125415  125397  125391  125394       1
  125415  125397  125403  125406       2  125415  125397  125403  125409       2
  125415  125397  125403  125412       2  125415  125421  125427  125430       1
  125418  125415  125397  125400      36  125418  125415 -125397  125400       1
  125418  125415 -125397  125400      37  125418  125415  125421  125424      31
  125418  125415 -125421  125424      18  125340  125385  125391  125394      18
  125343  125340  125334  125337       1  125343  125340  125385  125391       1
  125346  125340  125334  125337       1  125349  125346  125340  125334       2
  125349  125346  125340  125343       2  125352  125346  125340  125334       2
  125352  125346  125340  125343       2  125355  125346  125340  125343       2
  125358  125355  125346  125340      26  125358  125355  125346  125349      27
  125358  125355  125346  125352      27  125361  125355  125346  125349      26
  125361  125355  125346  125352      26  125364  125361  125355  125346      26
  125364  125361  125355  125358      27  125367  125361  125355  125346      26
  125367  125361  125355  125358      27  125370  125361  125355  125346      26
  125370  125361  125355  125358      27  125373  125355  125346  125349      26
  125373  125355  125346  125352      26  125373  125355  125361  125364      26
  125373  125355  125361  125367      26  125373  125355  125361  125370      26
  125376  125373  125355  125346      26  125376  125373  125355  125358      27
  125376  125373  125355  125361      26  125379  125373  125355  125346      26
  125379  125373  125355  125358      27  125379  125373  125355  125361      26
  125382  125373  125355  125346      26  125382  125373  125355  125358      27
  125382  125373  125355  125361      26  125385  125340  125334  125337       1
  125385  125340  125346  125349       2  125385  125340  125346  125352       2
  125385  125391  125397  125400       1  125388  125385  125340  125343      36
  125388  125385 -125340  125343       1  125388  125385 -125340  125343      37
  125388  125385  125391  125394      31  125388  125385 -125391  125394      18
  125292  125328  125334  125337      18  125295  125292  125286  125289       1
  125295  125292  125328  125334       1  125298  125292  125286  125289       1
  125301  125298  125292  125286       2  125301  125298  125292  125295       2
  125304  125298  125292  125295       2  125307  125304  125298  125292      26
  125307  125304  125298  125301      27  125310  125304  125298  125292      26
  125310  125304  125298  125301      27  125313  125304  125298  125292      26
  125313  125304  125298  125301      27  125316  125298  125292  125295       2
  125316  125298  125304  125307      26  125316  125298  125304  125310      26
  125316  125298  125304  125313      26  125319  125316  125298  125292      26
  125319  125316  125298  125301      27  125319  125316  125298  125304      26
  125322  125316  125298  125292      26  125322  125316  125298  125301      27
  125322  125316  125298  125304      26  125325  125316  125298  125292      26
  125325  125316  125298  125301      27  125325  125316  125298  125304      26
  125328  125292  125286  125289       1  125328  125292  125298  125301       2
  125328  125334  125340  125343       1  125331  125328  125292  125295      36
  125331  125328 -125292  125295       1  125331  125328 -125292  125295      37
  125331  125328  125334  125337      31  125331  125328 -125334  125337      18
  125250  125280  125286  125289      18  125253  125250  125244  125247       1
  125253  125250  125280  125286       1  125256  125250  125244  125247       1
  125259  125256  125250  125244       2  125259  125256  125250  125253       2
  125262  125256  125250  125253       2  125265  125262  125256  125250      26
  125265  125262  125256  125259       2  125268  125262  125256  125250      26
  125268  125262  125256  125259       2  125271  125262  125256  125250      26
  125271  125262  125256  125259       2  125274  125256  125250  125253      83
  125274  125256 -125250  125253       9  125274  125256  125262  125265      83
  125274  125256 -125262  125265       9  125274  125256  125262  125268      83
  125274  125256 -125262  125268       9  125274  125256  125262  125271      83
  125274  125256 -125262  125271       9  125277  125274  125256  125250      84
  125277  125274 -125256  125250      85  125277  125274 -125256  125250      86
  125277  125274 -125256  125250      87  125277  125274  125256  125259      88
  125277  125274  125256  125262      89  125277  125274 -125256  125262      90
  125277  125274 -125256  125262      86  125277  125274 -125256  125262      91
  125280  125250  125244  125247       1  125280  125250  125256  125259       2
  125280  125286  125292  125295       1  125283  125280  125250  125253      36
  125283  125280 -125250  125253       1  125283  125280 -125250  125253      37
  125283  125280  125286  125289      31  125283  125280 -125286  125289      18
  125220  125238  125244  125247      18  125223  125220  125214  125217       1
  125223  125220  125238  125244       1  125226  125220  125214  125217       1
  125229  125226  125220  125214       2  125229  125226  125220  125223       2
  125232  125226  125220  125214       2  125232  125226  125220  125223       2
  125235  125226  125220  125214       2  125235  125226  125220  125223       2
  125238  125220  125214  125217       1  125238  125220  125226  125229       2
  125238  125220  125226  125232       2  125238  125220  125226  125235       2
  125238  125244  125250  125253       1  125241  125238  125220  125223      36
  125241  125238 -125220  125223       1  125241  125238 -125220  125223      37
  125241  125238  125244  125247      31  125241  125238 -125244  125247      18
  125178  125208  125214  125217      18  125181  125178  125172  125175       1
  125181  125178  125208  125214       1  125184  125178  125172  125175       1
  125187  125184  125178  125172       2  125187  125184  125178  125181       2
  125190  125184  125178  125181       2  125193  125190  125184  125178      26
  125193  125190  125184  125187       2  125196  125190  125184  125178      26
  125196  125190  125184  125187       2  125199  125190  125184  125178      26
  125199  125190  125184  125187       2  125202  125184  125178  125181      83
  125202  125184 -125178  125181       9  125202  125184  125190  125193      83
  125202  125184 -125190  125193       9  125202  125184  125190  125196      83
  125202  125184 -125190  125196       9  125202  125184  125190  125199      83
  125202  125184 -125190  125199       9  125205  125202  125184  125178      84
  125205  125202 -125184  125178      85  125205  125202 -125184  125178      86
  125205  125202 -125184  125178      87  125205  125202  125184  125187      88
  125205  125202  125184  125190      89  125205  125202 -125184  125190      90
  125205  125202 -125184  125190      86  125205  125202 -125184  125190      91
  125208  125178  125172  125175       1  125208  125178  125184  125187       2
  125208  125214  125220  125223       1  125211  125208  125178  125181      36
  125211  125208 -125178  125181       1  125211  125208 -125178  125181      37
  125211  125208  125214  125217      31  125211  125208 -125214  125217      18
  125136  125166  125172  125175      18  125139  125136  125130  125133       1
  125139  125136  125166  125172       1  125142  125136  125130  125133       1
  125145  125142  125136  125130       2  125145  125142  125136  125139       2
  125148  125142  125136  125139       2  125151  125148  125142  125136      26
  125151  125148  125142  125145       2  125154  125148  125142  125136      26
  125154  125148  125142  125145       2  125157  125148  125142  125136      26
  125157  125148  125142  125145       2  125160  125142  125136  125139      83
  125160  125142 -125136  125139       9  125160  125142  125148  125151      83
  125160  125142 -125148  125151       9  125160  125142  125148  125154      83
  125160  125142 -125148  125154       9  125160  125142  125148  125157      83
  125160  125142 -125148  125157       9  125163  125160  125142  125136      84
  125163  125160 -125142  125136      85  125163  125160 -125142  125136      86
  125163  125160 -125142  125136      87  125163  125160  125142  125145      88
  125163  125160  125142  125148      89  125163  125160 -125142  125148      90
  125163  125160 -125142  125148      86  125163  125160 -125142  125148      91
  125166  125136  125130  125133       1  125166  125136  125142  125145       2
  125166  125172  125178  125181       1  125169  125166  125136  125139      36
  125169  125166 -125136  125139       1  125169  125166 -125136  125139      37
  125169  125166  125172  125175      31  125169  125166 -125172  125175      18
  125094  125124  125130  125133      18  125097  125094  125088  125091       1
  125097  125094  125124  125130       1  125100  125094  125088  125091       1
  125103  125100  125094  125088       2  125103  125100  125094  125097       2
  125106  125100  125094  125097       2  125109  125106  125100  125094      26
  125109  125106  125100  125103       2  125112  125106  125100  125094      26
  125112  125106  125100  125103       2  125115  125106  125100  125094      26
  125115  125106  125100  125103       2  125118  125100  125094  125097      83
  125118  125100 -125094  125097       9  125118  125100  125106  125109      83
  125118  125100 -125106  125109       9  125118  125100  125106  125112      83
  125118  125100 -125106  125112       9  125118  125100  125106  125115      83
  125118  125100 -125106  125115       9  125121  125118  125100  125094      84
  125121  125118 -125100  125094      85  125121  125118 -125100  125094      86
  125121  125118 -125100  125094      87  125121  125118  125100  125103      88
  125121  125118  125100  125106      89  125121  125118 -125100  125106      90
  125121  125118 -125100  125106      86  125121  125118 -125100  125106      91
  125124  125094  125088  125091       1  125124  125094  125100  125103       2
  125124  125130  125136  125139       1  125127  125124  125094  125097      36
  125127  125124 -125094  125097       1  125127  125124 -125094  125097      37
  125127  125124  125130  125133      31  125127  125124 -125130  125133      18
  125073  125082  125088  125091      18  125076  125073  125067  125070       1
  125076  125073  125082  125088       1  125079  125073  125067  125070       1
  125079  125073  125082  125088       1  125082  125073  125067  125070       1
  125082  125088  125094  125097       1  125085  125082  125073  125076      36
  125085  125082 -125073  125076       1  125085  125082 -125073  125076      37
  125085  125082  125073  125079      36  125085  125082 -125073  125079       1
  125085  125082 -125073  125079      37  125085  125082  125088  125091      31
  125085  125082 -125088  125091      18  125037  125061  125067  125070      18
  125040  125037  125031  125034       1  125040  125037  125061  125067       1
  125043  125037  125031  125034       1  125046  125043  125037  125031       2
  125046  125043  125037  125040       2  125049  125043  125037  125031       2
  125049  125043  125037  125040       2  125052  125043  125037  125040       2
  125055  125052  125043  125046       1  125055  125052  125043  125049       1
  125058  125052  125043  125046       1  125058  125052  125043  125049       1
  125061  125037  125031  125034       1  125061  125037  125043  125046       2
  125061  125037  125043  125049       2  125061  125067  125073  125076       1
  125061  125067  125073  125079       1  125064  125061  125037  125040      36
  125064  125061 -125037  125040       1  125064  125061 -125037  125040      37
  125064  125061  125067  125070      31  125064  125061 -125067  125070      18
  125016  125025  125031  125034      18  125019  125016  125010  125013       1
  125019  125016  125025  125031       1  125022  125016  125010  125013       1
  125022  125016  125025  125031       1  125025  125016  125010  125013       1
  125025  125031  125037  125040       1  125028  125025  125016  125019      36
  125028  125025 -125016  125019       1  125028  125025 -125016  125019      37
  125028  125025  125016  125022      36  125028  125025 -125016  125022       1
  125028  125025 -125016  125022      37  125028  125025  125031  125034      31
  125028  125025 -125031  125034      18  124986  125004  125010  125013      18
  124989  124986  124980  124983       1  124989  124986  125004  125010       1
  124992  124986  124980  124983       1  124995  124992  124986  124980       2
  124995  124992  124986  124989       2  124998  124992  124986  124980       2
  124998  124992  124986  124989       2  125001  124992  124986  124980       2
  125001  124992  124986  124989       2  125004  124986  124980  124983       1
  125004  124986  124992  124995       2  125004  124986  124992  124998       2
  125004  124986  124992  125001       2  125004  125010  125016  125019       1
  125004  125010  125016  125022       1  125007  125004  124986  124989      36
  125007  125004 -124986  124989       1  125007  125004 -124986  124989      37
  125007  125004  125010  125013      31  125007  125004 -125010  125013      18
  124941  124974  124980  124983      18  124944  124941  124935  124938       1
  124944  124941  124974  124980       1  124947  124941  124935  124938       1
  124950  124947  124941  124935       2  124950  124947  124941  124944       2
  124953  124947  124941  124935       2  124953  124947  124941  124944       2
  124956  124947  124941  124944       2  124959  124956  124947  124941      26
  124959  124956  124947  124950      27  124959  124956  124947  124953      27
  124962  124956  124947  124941      26  124962  124956  124947  124950      27
  124962  124956  124947  124953      27  124965  124956  124947  124950       2
  124965  124956  124947  124953       2  124968  124965  124956  124959       1
  124968  124965  124956  124962       1  124971  124965  124956  124959       1
  124971  124965  124956  124962       1  124974  124941  124935  124938       1
  124974  124941  124947  124950       2  124974  124941  124947  124953       2
  124974  124980  124986  124989       1  124977  124974  124941  124944      36
  124977  124974 -124941  124944       1  124977  124974 -124941  124944      37
  124977  124974  124980  124983      31  124977  124974 -124980  124983      18
  124896  124929  124935  124938      18  124899  124896  124890  124893       1
  124899  124896  124929  124935       1  124902  124896  124890  124893       1
  124905  124902  124896  124890       2  124905  124902  124896  124899       2
  124908  124902  124896  124890       2  124908  124902  124896  124899       2
  124911  124902  124896  124899       2  124914  124911  124902  124896      26
  124914  124911  124902  124905      27  124914  124911  124902  124908      27
  124917  124911  124902  124896      26  124917  124911  124902  124905      27
  124917  124911  124902  124908      27  124920  124911  124902  124905       2
  124920  124911  124902  124908       2  124923  124920  124911  124914       1
  124923  124920  124911  124917       1  124926  124920  124911  124914       1
  124926  124920  124911  124917       1  124929  124896  124890  124893       1
  124929  124896  124902  124905       2  124929  124896  124902  124908       2
  124929  124935  124941  124944       1  124932  124929  124896  124899      36
  124932  124929 -124896  124899       1  124932  124929 -124896  124899      37
  124932  124929  124935  124938      31  124932  124929 -124935  124938      18
  124854  124884  124890  124893      18  124857  124854  124848  124851       1
  124857  124854  124884  124890       1  124860  124854  124848  124851       1
  124863  124860  124854  124848       2  124863  124860  124854  124857       2
  124866  124860  124854  124848       2  124866  124860  124854  124857       2
  124869  124860  124854  124857       2  124872  124869  124860  124863      36
  124872  124869 -124860  124863       1  124872  124869 -124860  124863      37
  124872  124869  124860  124866      36  124872  124869 -124860  124866       1
  124872  124869 -124860  124866      37  124875  124869  124860  124863       1
  124875  124869  124860  124866       1  124878  124875  124869  124860      18
  124878  124875  124869  124872      31  124878  124875 -124869  124872      18
  124881  124875  124869  124860      18  124881  124875  124869  124872      31
  124881  124875 -124869  124872      18  124884  124854  124848  124851       1
  124884  124854  124860  124863       2  124884  124854  124860  124866       2
  124884  124890  124896  124899       1  124887  124884  124854  124857      36
  124887  124884 -124854  124857       1  124887  124884 -124854  124857      37
  124887  124884  124890  124893      31  124887  124884 -124890  124893      18
  124812  124842  124848  124851      18  124815  124812  124806  124809       1
  124815  124812  124842  124848       1  124818  124812  124806  124809       1
  124821  124818  124812  124806       2  124821  124818  124812  124815       2
  124824  124818  124812  124815       2  124827  124824  124818  124812      26
  124827  124824  124818  124821       2  124830  124824  124818  124812      26
  124830  124824  124818  124821       2  124833  124824  124818  124812      26
  124833  124824  124818  124821       2  124836  124818  124812  124815      83
  124836  124818 -124812  124815       9  124836  124818  124824  124827      83
  124836  124818 -124824  124827       9  124836  124818  124824  124830      83
  124836  124818 -124824  124830       9  124836  124818  124824  124833      83
  124836  124818 -124824  124833       9  124839  124836  124818  124812      84
  124839  124836 -124818  124812      85  124839  124836 -124818  124812      86
  124839  124836 -124818  124812      87  124839  124836  124818  124821      88
  124839  124836  124818  124824      89  124839  124836 -124818  124824      90
  124839  124836 -124818  124824      86  124839  124836 -124818  124824      91
  124842  124812  124806  124809       1  124842  124812  124818  124821       2
  124842  124848  124854  124857       1  124845  124842  124812  124815      36
  124845  124842 -124812  124815       1  124845  124842 -124812  124815      37
  124845  124842  124848  124851      31  124845  124842 -124848  124851      18
  124770  124800  124806  124809      18  124773  124770  124764  124767       1
  124773  124770  124800  124806       1  124776  124770  124764  124767       1
  124779  124776  124770  124764       2  124779  124776  124770  124773       2
  124782  124776  124770  124764       2  124782  124776  124770  124773       2
  124785  124776  124770  124773       2  124788  124785  124776  124779      36
  124788  124785 -124776  124779       1  124788  124785 -124776  124779      37
  124788  124785  124776  124782      36  124788  124785 -124776  124782       1
  124788  124785 -124776  124782      37  124791  124785  124776  124779       1
  124791  124785  124776  124782       1  124794  124791  124785  124776      18
  124794  124791  124785  124788      31  124794  124791 -124785  124788      18
  124797  124791  124785  124776      18  124797  124791  124785  124788      31
  124797  124791 -124785  124788      18  124800  124770  124764  124767       1
  124800  124770  124776  124779       2  124800  124770  124776  124782       2
  124800  124806  124812  124815       1  124803  124800  124770  124773      36
  124803  124800 -124770  124773       1  124803  124800 -124770  124773      37
  124803  124800  124806  124809      31  124803  124800 -124806  124809      18
  124728  124758  124764  124767      18  124731  124728  124722  124725       1
  124731  124728  124758  124764       1  124734  124728  124722  124725       1
  124737  124734  124728  124722       2  124737  124734  124728  124731       2
  124740  124734  124728  124722       2  124740  124734  124728  124731       2
  124743  124734  124728  124731       2  124746  124743  124734  124737      36
  124746  124743 -124734  124737       1  124746  124743 -124734  124737      37
  124746  124743  124734  124740      36  124746  124743 -124734  124740       1
  124746  124743 -124734  124740      37  124749  124743  124734  124737       1
  124749  124743  124734  124740       1  124752  124749  124743  124734      18
  124752  124749  124743  124746      31  124752  124749 -124743  124746      18
  124755  124749  124743  124734      18  124755  124749  124743  124746      31
  124755  124749 -124743  124746      18  124758  124728  124722  124725       1
  124758  124728  124734  124737       2  124758  124728  124734  124740       2
  124758  124764  124770  124773       1  124761  124758  124728  124731      36
  124761  124758 -124728  124731       1  124761  124758 -124728  124731      37
  124761  124758  124764  124767      31  124761  124758 -124764  124767      18
  124698  124716  124722  124725      18  124701  124698  124692  124695       1
  124701  124698  124716  124722       1  124704  124698  124692  124695       1
  124707  124704  124698  124692       2  124707  124704  124698  124701       2
  124710  124704  124698  124692       2  124710  124704  124698  124701       2
  124713  124704  124698  124692       2  124713  124704  124698  124701       2
  124716  124698  124692  124695       1  124716  124698  124704  124707       2
  124716  124698  124704  124710       2  124716  124698  124704  124713       2
  124716  124722  124728  124731       1  124719  124716  124698  124701      36
  124719  124716 -124698  124701       1  124719  124716 -124698  124701      37
  124719  124716  124722  124725      31  124719  124716 -124722  124725      18
  124650  124686  124692  124695      18  124653  124650  124644  124647       1
  124653  124650  124686  124692       1  124656  124650  124644  124647       1
  124659  124656  124650  124644       2  124659  124656  124650  124653       2
  124662  124656  124650  124653       2  124665  124662  124656  124650      26
  124665  124662  124656  124659      27  124668  124662  124656  124650      26
  124668  124662  124656  124659      27  124671  124662  124656  124650      26
  124671  124662  124656  124659      27  124674  124656  124650  124653       2
  124674  124656  124662  124665      26  124674  124656  124662  124668      26
  124674  124656  124662  124671      26  124677  124674  124656  124650      26
  124677  124674  124656  124659      27  124677  124674  124656  124662      26
  124680  124674  124656  124650      26  124680  124674  124656  124659      27
  124680  124674  124656  124662      26  124683  124674  124656  124650      26
  124683  124674  124656  124659      27  124683  124674  124656  124662      26
  124686  124650  124644  124647       1  124686  124650  124656  124659       2
  124686  124692  124698  124701       1  124689  124686  124650  124653      36
  124689  124686 -124650  124653       1  124689  124686 -124650  124653      37
  124689  124686  124692  124695      31  124689  124686 -124692  124695      18
  124614  124638  124644  124647      18  124617  124614  124608  124611       1
  124617  124614  124638  124644       1  124620  124614  124608  124611       1
  124623  124620  124614  124608       2  124623  124620  124614  124617       2
  124626  124620  124614  124608       2  124626  124620  124614  124617       2
  124629  124620  124614  124617       2  124632  124629  124620  124623       1
  124632  124629  124620  124626       1  124635  124629  124620  124623       1
  124635  124629  124620  124626       1  124638  124614  124608  124611       1
  124638  124614  124620  124623       2  124638  124614  124620  124626       2
  124638  124644  124650  124653       1  124641  124638  124614  124617      36
  124641  124638 -124614  124617       1  124641  124638 -124614  124617      37
  124641  124638  124644  124647      31  124641  124638 -124644  124647      18
  124563  124602  124608  124611      18  124566  124563  124557  124560       1
  124566  124563  124602  124608       1  124569  124563  124557  124560       1
  124572  124569  124563  124557       2  124572  124569  124563  124566       2
  124575  124569  124563  124557       2  124575  124569  124563  124566       2
  124578  124569  124563  124566       2  124581  124578  124569  124563      26
  124581  124578  124569  124572      27  124581  124578  124569  124575      27
  124584  124578  124569  124563      26  124584  124578  124569  124572      27
  124584  124578  124569  124575      27  124587  124578  124569  124572       2
  124587  124578  124569  124575       2  124590  124587  124578  124581      36
  124590  124587 -124578  124581       1  124590  124587 -124578  124581      37
  124590  124587  124578  124584      36  124590  124587 -124578  124584       1
  124590  124587 -124578  124584      37  124593  124587  124578  124581       1
  124593  124587  124578  124584       1  124596  124593  124587  124578      18
  124596  124593  124587  124590      31  124596  124593 -124587  124590      18
  124599  124593  124587  124578      18  124599  124593  124587  124590      31
  124599  124593 -124587  124590      18  124602  124563  124557  124560       1
  124602  124563  124569  124572       2  124602  124563  124569  124575       2
  124602  124608  124614  124617       1  124605  124602  124563  124566      36
  124605  124602 -124563  124566       1  124605  124602 -124563  124566      37
  124605  124602  124608  124611      31  124605  124602 -124608  124611      18
  124506  124551  124557  124560      18  124509  124506  124500  124503       1
  124509  124506  124551  124557       1  124512  124506  124500  124503       1
  124515  124512  124506  124500       2  124515  124512  124506  124509       2
  124518  124512  124506  124509       2  124521  124518  124512  124506      26
  124521  124518  124512  124515      27  124524  124518  124512  124506      26
  124524  124518  124512  124515      27  124527  124518  124512  124506      26
  124527  124518  124512  124515      27  124530  124512  124506  124509       2
  124530  124512  124518  124521      26  124530  124512  124518  124524      26
  124530  124512  124518  124527      26  124533  124530  124512  124506      26
  124533  124530  124512  124515      27  124533  124530  124512  124518      26
  124536  124530  124512  124506      26  124536  124530  124512  124515      27
  124536  124530  124512  124518      26  124539  124530  124512  124515      26
  124542  124539  124530  124512      26  124542  124539  124530  124533      27
  124542  124539  124530  124536      27  124545  124539  124530  124512      26
  124545  124539  124530  124533      27  124545  124539  124530  124536      27
  124548  124539  124530  124512      26  124548  124539  124530  124533      27
  124548  124539  124530  124536      27  124551  124506  124500  124503       1
  124551  124506  124512  124515       2  124551  124557  124563  124566       1
  124554  124551  124506  124509      36  124554  124551 -124506  124509       1
  124554  124551 -124506  124509      37  124554  124551  124557  124560      31
  124554  124551 -124557  124560      18  124449  124494  124500  124503      18
  124452  124449  124443  124446       1  124452  124449  124494  124500       1
  124455  124449  124443  124446       1  124458  124455  124449  124443       2
  124458  124455  124449  124452       2  124461  124455  124449  124443       2
  124461  124455  124449  124452       2  124464  124455  124449  124452       2
  124467  124464  124455  124449      26  124467  124464  124455  124458      27
  124467  124464  124455  124461      27  124470  124464  124455  124458      26
  124470  124464  124455  124461      26  124473  124470  124464  124455      26
  124473  124470  124464  124467      27  124476  124470  124464  124455      26
  124476  124470  124464  124467      27  124479  124470  124464  124455      26
  124479  124470  124464  124467      27  124482  124464  124455  124458      26
  124482  124464  124455  124461      26  124482  124464  124470  124473      26
  124482  124464  124470  124476      26  124482  124464  124470  124479      26
  124485  124482  124464  124455      26  124485  124482  124464  124467      27
  124485  124482  124464  124470      26  124488  124482  124464  124455      26
  124488  124482  124464  124467      27  124488  124482  124464  124470      26
  124491  124482  124464  124455      26  124491  124482  124464  124467      27
  124491  124482  124464  124470      26  124494  124449  124443  124446       1
  124494  124449  124455  124458       2  124494  124449  124455  124461       2
  124494  124500  124506  124509       1  124497  124494  124449  124452      36
  124497  124494 -124449  124452       1  124497  124494 -124449  124452      37
  124497  124494  124500  124503      31  124497  124494 -124500  124503      18
  124383  124437  124443  124446      18  124386  124383  124377  124380       1
  124386  124383  124437  124443       1  124389  124383  124377  124380       1
  124392  124389  124383  124377       2  124392  124389  124383  124386       2
  124395  124389  124383  124377       2  124395  124389  124383  124386       2
  124398  124389  124383  124386       2  124401  124398  124389  124383      26
  124401  124398  124389  124392      27  124401  124398  124389  124395      27
  124404  124398  124389  124383      26  124404  124398  124389  124392      27
  124404  124398  124389  124395      27  124407  124398  124389  124392      26
  124407  124398  124389  124395      26  124410  124407  124398  124389      26
  124410  124407  124398  124401      27  124410  124407  124398  124404      27
  124413  124407  124398  124389      26  124413  124407  124398  124401      27
  124413  124407  124398  124404      27  124416  124407  124398  124401      26
  124416  124407  124398  124404      26  124419  124416  124407  124398       2
  124419  124416  124407  124410       2  124419  124416  124407  124413       2
  124422  124416  124407  124398       2  124422  124416  124407  124410       2
  124422  124416  124407  124413       2  124425  124416  124407  124410       2
  124425  124416  124407  124413       2  124428  124425  124416  124407       2
  124428  124425  124416  124419       2  124428  124425  124416  124422       2
  124431  124425  124416  124407       2  124431  124425  124416  124419       2
  124431  124425  124416  124422       2  124434  124425  124416  124407       2
  124434  124425  124416  124419       2  124434  124425  124416  124422       2
  124437  124383  124377  124380       1  124437  124383  124389  124392       2
  124437  124383  124389  124395       2  124437  124443  124449  124452       1
  124440  124437  124383  124386      36  124440  124437 -124383  124386       1
  124440  124437 -124383  124386      37  124440  124437  124443  124446      31
  124440  124437 -124443  124446      18  124353  124371  124377  124380      18
  124356  124353  124347  124350       1  124356  124353  124371  124377       1
  124359  124353  124347  124350       1  124362  124359  124353  124347       2
  124362  124359  124353  124356       2  124365  124359  124353  124347       2
  124365  124359  124353  124356       2  124368  124359  124353  124347       2
  124368  124359  124353  124356       2  124371  124353  124347  124350       1
  124371  124353  124359  124362       2  124371  124353  124359  124365       2
  124371  124353  124359  124368       2  124371  124377  124383  124386       1
  124374  124371  124353  124356      36  124374  124371 -124353  124356       1
  124374  124371 -124353  124356      37  124374  124371  124377  124380      31
  124374  124371 -124377  124380      18  124332  124341  124347  124350      18
  124335  124332  124326  124329       1  124335  124332  124341  124347       1
  124338  124332  124326  124329       1  124338  124332  124341  124347       1
  124341  124332  124326  124329       1  124341  124347  124353  124356       1
  124344  124341  124332  124335      36  124344  124341 -124332  124335       1
  124344  124341 -124332  124335      37  124344  124341  124332  124338      36
  124344  124341 -124332  124338       1  124344  124341 -124332  124338      37
  124344  124341  124347  124350      31  124344  124341 -124347  124350      18
  124275  124320  124326  124329      18  124278  124275  124269  124272       1
  124278  124275  124320  124326       1  124281  124275  124269  124272       1
  124284  124281  124275  124269       2  124284  124281  124275  124278       2
  124287  124281  124275  124278       2  124290  124287  124281  124275      26
  124290  124287  124281  124284      27  124293  124287  124281  124275      26
  124293  124287  124281  124284      27  124296  124287  124281  124275      26
  124296  124287  124281  124284      27  124299  124281  124275  124278       2
  124299  124281  124287  124290      26  124299  124281  124287  124293      26
  124299  124281  124287  124296      26  124302  124299  124281  124275      26
  124302  124299  124281  124284      27  124302  124299  124281  124287      26
  124305  124299  124281  124275      26  124305  124299  124281  124284      27
  124305  124299  124281  124287      26  124308  124299  124281  124284      26
  124311  124308  124299  124281      26  124311  124308  124299  124302      27
  124311  124308  124299  124305      27  124314  124308  124299  124281      26
  124314  124308  124299  124302      27  124314  124308  124299  124305      27
  124317  124308  124299  124281      26  124317  124308  124299  124302      27
  124317  124308  124299  124305      27  124320  124275  124269  124272       1
  124320  124275  124281  124284       2  124320  124326  124332  124335       1
  124320  124326  124332  124338       1  124323  124320  124275  124278      36
  124323  124320 -124275  124278       1  124323  124320 -124275  124278      37
  124323  124320  124326  124329      31  124323  124320 -124326  124329      18
  124233  124263  124269  124272      18  124236  124233  124227  124230       1
  124236  124233  124263  124269       1  124239  124233  124227  124230       1
  124242  124239  124233  124227       2  124242  124239  124233  124236       2
  124245  124239  124233  124227       2  124245  124239  124233  124236       2
  124248  124239  124233  124236       2  124251  124248  124239  124242      36
  124251  124248 -124239  124242       1  124251  124248 -124239  124242      37
  124251  124248  124239  124245      36  124251  124248 -124239  124245       1
  124251  124248 -124239  124245      37  124254  124248  124239  124242       1
  124254  124248  124239  124245       1  124257  124254  124248  124239      18
  124257  124254  124248  124251      31  124257  124254 -124248  124251      18
  124260  124254  124248  124239      18  124260  124254  124248  124251      31
  124260  124254 -124248  124251      18  124263  124233  124227  124230       1
  124263  124233  124239  124242       2  124263  124233  124239  124245       2
  124263  124269  124275  124278       1  124266  124263  124233  124236      36
  124266  124263 -124233  124236       1  124266  124263 -124233  124236      37
  124266  124263  124269  124272      31  124266  124263 -124269  124272      18
  124167  124221  124227  124230      18  124170  124167  124161  124164       1
  124170  124167  124221  124227       1  124173  124167  124161  124164       1
  124176  124173  124167  124161       2  124176  124173  124167  124170       2
  124179  124173  124167  124161       2  124179  124173  124167  124170       2
  124182  124173  124167  124170       2  124185  124182  124173  124167      26
  124185  124182  124173  124176      27  124185  124182  124173  124179      27
  124188  124182  124173  124167      26  124188  124182  124173  124176      27
  124188  124182  124173  124179      27  124191  124182  124173  124176      26
  124191  124182  124173  124179      26  124194  124191  124182  124173      26
  124194  124191  124182  124185      27  124194  124191  124182  124188      27
  124197  124191  124182  124173      26  124197  124191  124182  124185      27
  124197  124191  124182  124188      27  124200  124191  124182  124185      26
  124200  124191  124182  124188      26  124203  124200  124191  124182       2
  124203  124200  124191  124194       2  124203  124200  124191  124197       2
  124206  124200  124191  124182       2  124206  124200  124191  124194       2
  124206  124200  124191  124197       2  124209  124200  124191  124194       2
  124209  124200  124191  124197       2  124212  124209  124200  124191       2
  124212  124209  124200  124203       2  124212  124209  124200  124206       2
  124215  124209  124200  124191       2  124215  124209  124200  124203       2
  124215  124209  124200  124206       2  124218  124209  124200  124191       2
  124218  124209  124200  124203       2  124218  124209  124200  124206       2
  124221  124167  124161  124164       1  124221  124167  124173  124176       2
  124221  124167  124173  124179       2  124221  124227  124233  124236       1
  124224  124221  124167  124170      36  124224  124221 -124167  124170       1
  124224  124221 -124167  124170      37  124224  124221  124227  124230      31
  124224  124221 -124227  124230      18  124104  124155  124161  124164      18
  124107  124104  124098  124101       1  124107  124104  124155  124161       1
  124110  124104  124098  124101       1  124113  124110  124104  124098       2
  124113  124110  124104  124107       2  124116  124110  124104  124098       2
  124116  124110  124104  124107       2  124119  124110  124104  124107       2
  124122  124119  124110  124113       1  124122  124119  124110  124116       1
  124125  124122  124119  124110      44  124131  124128  124122  124119      44
  124131  124128  124122  124125      44  124134  124128  124122  124125      44
  124137  124134  124128  124131      44  124140  124137  124134  124128       7
  124140  124137 -124134  124128      45  124140  124137 -124134  124128       9
  124140  124137 -124134  124128      46  124143  124134  124128  124131      44
  124143  124134  124137  124140       7  124143  124134 -124137  124140      45
  124143  124134 -124137  124140       9  124143  124134 -124137  124140      46
  124146  124143  124134  124128      44  124146  124143  124134  124137      44
  124146  124143  124149  124119      44  124149  124119  124110  124113       1
  124149  124119  124110  124116       1  124149  124119  124122  124125      44
  124152  124149  124119  124110      44  124152  124149  124119  124122      44
  124152  124149  124143  124134      44  124152  124149  124143  124146      44
  124155  124104  124098  124101       1  124155  124104  124110  124113       2
  124155  124104  124110  124116       2  124155  124161  124167  124170       1
  124158  124155  124104  124107      36  124158  124155 -124104  124107       1
  124158  124155 -124104  124107      37  124158  124155  124161  124164      31
  124158  124155 -124161  124164      18  124038  124092  124098  124101      18
  124041  124038  124032  124035       1  124041  124038  124092  124098       1
  124044  124038  124032  124035       1  124047  124044  124038  124032       2
  124047  124044  124038  124041       2  124050  124044  124038  124032       2
  124050  124044  124038  124041       2  124053  124044  124038  124041       2
  124056  124053  124044  124038      26  124056  124053  124044  124047      27
  124056  124053  124044  124050      27  124059  124053  124044  124038      26
  124059  124053  124044  124047      27  124059  124053  124044  124050      27
  124062  124053  124044  124047      26  124062  124053  124044  124050      26
  124065  124062  124053  124044      26  124065  124062  124053  124056      27
  124065  124062  124053  124059      27  124068  124062  124053  124044      26
  124068  124062  124053  124056      27  124068  124062  124053  124059      27
  124071  124062  124053  124056      26  124071  124062  124053  124059      26
  124074  124071  124062  124053       2  124074  124071  124062  124065       2
  124074  124071  124062  124068       2  124077  124071  124062  124053       2
  124077  124071  124062  124065       2  124077  124071  124062  124068       2
  124080  124071  124062  124065       2  124080  124071  124062  124068       2
  124083  124080  124071  124062       2  124083  124080  124071  124074       2
  124083  124080  124071  124077       2  124086  124080  124071  124062       2
  124086  124080  124071  124074       2  124086  124080  124071  124077       2
  124089  124080  124071  124062       2  124089  124080  124071  124074       2
  124089  124080  124071  124077       2  124092  124038  124032  124035       1
  124092  124038  124044  124047       2  124092  124038  124044  124050       2
  124092  124098  124104  124107       1  124095  124092  124038  124041      36
  124095  124092 -124038  124041       1  124095  124092 -124038  124041      37
  124095  124092  124098  124101      31  124095  124092 -124098  124101      18
  124002  124026  124032  124035      18  124005  124002  123996  123999       1
  124005  124002  124026  124032       1  124008  124002  123996  123999       1
  124011  124008  124002  123996       2  124011  124008  124002  124005       2
  124014  124008  124002  123996       2  124014  124008  124002  124005       2
  124017  124008  124002  124005       2  124020  124017  124008  124011       1
  124020  124017  124008  124014       1  124023  124017  124008  124011       1
  124023  124017  124008  124014       1  124026  124002  123996  123999       1
  124026  124002  124008  124011       2  124026  124002  124008  124014       2
  124026  124032  124038  124041       1  124029  124026  124002  124005      36
  124029  124026 -124002  124005       1  124029  124026 -124002  124005      37
  124029  124026  124032  124035      31  124029  124026 -124032  124035      18
  123936  123990  123996  123999      18  123939  123936  123930  123933       1
  123939  123936  123990  123996       1  123942  123936  123930  123933       1
  123945  123942  123936  123930       2  123945  123942  123936  123939       2
  123948  123942  123936  123930       2  123948  123942  123936  123939       2
  123951  123942  123936  123939       2  123954  123951  123942  123936      26
  123954  123951  123942  123945      27  123954  123951  123942  123948      27
  123957  123951  123942  123936      26  123957  123951  123942  123945      27
  123957  123951  123942  123948      27  123960  123951  123942  123945      26
  123960  123951  123942  123948      26  123963  123960  123951  123942      26
  123963  123960  123951  123954      27  123963  123960  123951  123957      27
  123966  123960  123951  123942      26  123966  123960  123951  123954      27
  123966  123960  123951  123957      27  123969  123960  123951  123954      26
  123969  123960  123951  123957      26  123972  123969  123960  123951       2
  123972  123969  123960  123963       2  123972  123969  123960  123966       2
  123975  123969  123960  123951       2  123975  123969  123960  123963       2
  123975  123969  123960  123966       2  123978  123969  123960  123963       2
  123978  123969  123960  123966       2  123981  123978  123969  123960       2
  123981  123978  123969  123972       2  123981  123978  123969  123975       2
  123984  123978  123969  123960       2  123984  123978  123969  123972       2
  123984  123978  123969  123975       2  123987  123978  123969  123960       2
  123987  123978  123969  123972       2  123987  123978  123969  123975       2
  123990  123936  123930  123933       1  123990  123936  123942  123945       2
  123990  123936  123942  123948       2  123990  123996  124002  124005       1
  123993  123990  123936  123939      36  123993  123990 -123936  123939       1
  123993  123990 -123936  123939      37  123993  123990  123996  123999      31
  123993  123990 -123996  123999      18  123879  123924  123930  123933      18
  123882  123879  123873  123876       1  123882  123879  123924  123930       1
  123885  123879  123873  123876       1  123888  123885  123879  123873       2
  123888  123885  123879  123882       2  123891  123885  123879  123873       2
  123891  123885  123879  123882       2  123894  123885  123879  123882       2
  123897  123894  123885  123879      26  123897  123894  123885  123888      27
  123897  123894  123885  123891      27  123900  123894  123885  123888      26
  123900  123894  123885  123891      26  123903  123900  123894  123885      26
  123903  123900  123894  123897      27  123906  123900  123894  123885      26
  123906  123900  123894  123897      27  123909  123900  123894  123885      26
  123909  123900  123894  123897      27  123912  123894  123885  123888      26
  123912  123894  123885  123891      26  123912  123894  123900  123903      26
  123912  123894  123900  123906      26  123912  123894  123900  123909      26
  123915  123912  123894  123885      26  123915  123912  123894  123897      27
  123915  123912  123894  123900      26  123918  123912  123894  123885      26
  123918  123912  123894  123897      27  123918  123912  123894  123900      26
  123921  123912  123894  123885      26  123921  123912  123894  123897      27
  123921  123912  123894  123900      26  123924  123879  123873  123876       1
  123924  123879  123885  123888       2  123924  123879  123885  123891       2
  123924  123930  123936  123939       1  123927  123924  123879  123882      36
  123927  123924 -123879  123882       1  123927  123924 -123879  123882      37
  123927  123924  123930  123933      31  123927  123924 -123930  123933      18
  123843  123867  123873  123876      18  123846  123843  123837  123840       1
  123846  123843  123867  123873       1  123849  123843  123837  123840       1
  123852  123849  123843  123837       2  123852  123849  123843  123846       2
  123855  123849  123843  123837       2  123855  123849  123843  123846       2
  123858  123849  123843  123846       2  123861  123858  123849  123852       1
  123861  123858  123849  123855       1  123864  123858  123849  123852       1
  123864  123858  123849  123855       1  123867  123843  123837  123840       1
  123867  123843  123849  123852       2  123867  123843  123849  123855       2
  123867  123873  123879  123882       1  123870  123867  123843  123846      36
  123870  123867 -123843  123846       1  123870  123867 -123843  123846      37
  123870  123867  123873  123876      31  123870  123867 -123873  123876      18
  123786  123831  123837  123840      18  123789  123786  123780  123783       1
  123789  123786  123831  123837       1  123792  123786  123780  123783       1
  123795  123792  123786  123780       2  123795  123792  123786  123789       2
  123798  123792  123786  123789       2  123801  123798  123792  123786      26
  123801  123798  123792  123795      27  123804  123798  123792  123786      26
  123804  123798  123792  123795      27  123807  123798  123792  123786      26
  123807  123798  123792  123795      27  123810  123792  123786  123789       2
  123810  123792  123798  123801      26  123810  123792  123798  123804      26
  123810  123792  123798  123807      26  123813  123810  123792  123786      26
  123813  123810  123792  123795      27  123813  123810  123792  123798      26
  123816  123810  123792  123786      26  123816  123810  123792  123795      27
  123816  123810  123792  123798      26  123819  123810  123792  123795      26
  123822  123819  123810  123792      26  123822  123819  123810  123813      27
  123822  123819  123810  123816      27  123825  123819  123810  123792      26
  123825  123819  123810  123813      27  123825  123819  123810  123816      27
  123828  123819  123810  123792      26  123828  123819  123810  123813      27
  123828  123819  123810  123816      27  123831  123786  123780  123783       1
  123831  123786  123792  123795       2  123831  123837  123843  123846       1
  123834  123831  123786  123789      36  123834  123831 -123786  123789       1
  123834  123831 -123786  123789      37  123834  123831  123837  123840      31
  123834  123831 -123837  123840      18  123753  123774  123780  123783      18
  123756  123753  123747  123750       1  123756  123753  123774  123780       1
  123759  123753  123747  123750       1  123762  123759  123753  123747       2
  123762  123759  123753  123756       2  123765  123759  123753  123747       2
  123765  123759  123753  123756       2  123768  123759  123753  123756      83
  123768  123759 -123753  123756       9  123771  123768  123759  123753     112
  123771  123768 -123759  123753     113  123771  123768 -123759  123753     114
  123771  123768 -123759  123753     115  123771  123768  123759  123762      88
  123771  123768  123759  123765      88  123774  123753  123747  123750       1
  123774  123753  123759  123762       2  123774  123753  123759  123765       2
  123774  123780  123786  123789       1  123777  123774  123753  123756      36
  123777  123774 -123753  123756       1  123777  123774 -123753  123756      37
  123777  123774  123780  123783      31  123777  123774 -123780  123783      18
  123687  123741  123747  123750      18  123690  123687  123681  123684       1
  123690  123687  123741  123747       1  123693  123687  123681  123684       1
  123696  123693  123687  123681       2  123696  123693  123687  123690       2
  123699  123693  123687  123681       2  123699  123693  123687  123690       2
  123702  123693  123687  123690       2  123705  123702  123693  123687      26
  123705  123702  123693  123696      27  123705  123702  123693  123699      27
  123708  123702  123693  123687      26  123708  123702  123693  123696      27
  123708  123702  123693  123699      27  123711  123702  123693  123696      26
  123711  123702  123693  123699      26  123714  123711  123702  123693      26
  123714  123711  123702  123705      27  123714  123711  123702  123708      27
  123717  123711  123702  123693      26  123717  123711  123702  123705      27
  123717  123711  123702  123708      27  123720  123711  123702  123705      26
  123720  123711  123702  123708      26  123723  123720  123711  123702       2
  123723  123720  123711  123714       2  123723  123720  123711  123717       2
  123726  123720  123711  123702       2  123726  123720  123711  123714       2
  123726  123720  123711  123717       2  123729  123720  123711  123714       2
  123729  123720  123711  123717       2  123732  123729  123720  123711       2
  123732  123729  123720  123723       2  123732  123729  123720  123726       2
  123735  123729  123720  123711       2  123735  123729  123720  123723       2
  123735  123729  123720  123726       2  123738  123729  123720  123711       2
  123738  123729  123720  123723       2  123738  123729  123720  123726       2
  123741  123687  123681  123684       1  123741  123687  123693  123696       2
  123741  123687  123693  123699       2  123741  123747  123753  123756       1
  123744  123741  123687  123690      36  123744  123741 -123687  123690       1
  123744  123741 -123687  123690      37  123744  123741  123747  123750      31
  123744  123741 -123747  123750      18  123657  123675  123681  123684      18
  123660  123657  123651  123654       1  123660  123657  123675  123681       1
  123663  123657  123651  123654       1  123666  123663  123657  123651       2
  123666  123663  123657  123660       2  123669  123663  123657  123651       2
  123669  123663  123657  123660       2  123672  123663  123657  123651       2
  123672  123663  123657  123660       2  123675  123657  123651  123654       1
  123675  123657  123663  123666       2  123675  123657  123663  123669       2
  123675  123657  123663  123672       2  123675  123681  123687  123690       1
  123678  123675  123657  123660      36  123678  123675 -123657  123660       1
  123678  123675 -123657  123660      37  123678  123675  123681  123684      31
  123678  123675 -123681  123684      18  123609  123645  123651  123654      18
  123612  123609  123603  123606       1  123612  123609  123645  123651       1
  123615  123609  123603  123606       1  123618  123615  123609  123603       2
  123618  123615  123609  123612       2  123621  123615  123609  123612       2
  123624  123621  123615  123609      26  123624  123621  123615  123618      27
  123627  123621  123615  123609      26  123627  123621  123615  123618      27
  123630  123621  123615  123609      26  123630  123621  123615  123618      27
  123633  123615  123609  123612       2  123633  123615  123621  123624      26
  123633  123615  123621  123627      26  123633  123615  123621  123630      26
  123636  123633  123615  123609      26  123636  123633  123615  123618      27
  123636  123633  123615  123621      26  123639  123633  123615  123609      26
  123639  123633  123615  123618      27  123639  123633  123615  123621      26
  123642  123633  123615  123609      26  123642  123633  123615  123618      27
  123642  123633  123615  123621      26  123645  123609  123603  123606       1
  123645  123609  123615  123618       2  123645  123651  123657  123660       1
  123648  123645  123609  123612      36  123648  123645 -123609  123612       1
  123648  123645 -123609  123612      37  123648  123645  123651  123654      31
  123648  123645 -123651  123654      18  123567  123597  123603  123606      18
  123570  123567  123561  123564       1  123570  123567  123597  123603       1
  123573  123567  123561  123564       1  123576  123573  123567  123561       2
  123576  123573  123567  123570       2  123579  123573  123567  123570       2
  123582  123579  123573  123567      26  123582  123579  123573  123576       2
  123585  123579  123573  123567      26  123585  123579  123573  123576       2
  123588  123579  123573  123567      26  123588  123579  123573  123576       2
  123591  123573  123567  123570      83  123591  123573 -123567  123570       9
  123591  123573  123579  123582      83  123591  123573 -123579  123582       9
  123591  123573  123579  123585      83  123591  123573 -123579  123585       9
  123591  123573  123579  123588      83  123591  123573 -123579  123588       9
  123594  123591  123573  123567      84  123594  123591 -123573  123567      85
  123594  123591 -123573  123567      86  123594  123591 -123573  123567      87
  123594  123591  123573  123576      88  123594  123591  123573  123579      89
  123594  123591 -123573  123579      90  123594  123591 -123573  123579      86
  123594  123591 -123573  123579      91  123597  123567  123561  123564       1
  123597  123567  123573  123576       2  123597  123603  123609  123612       1
  123600  123597  123567  123570      36  123600  123597 -123567  123570       1
  123600  123597 -123567  123570      37  123600  123597  123603  123606      31
  123600  123597 -123603  123606      18  123519  123555  123561  123564      18
  123522  123519  123513  123516       1  123522  123519  123555  123561       1
  123525  123519  123513  123516       1  123528  123525  123519  123513       2
  123528  123525  123519  123522       2  123531  123525  123519  123522       2
  123534  123531  123525  123519      26  123534  123531  123525  123528      27
  123537  123531  123525  123519      26  123537  123531  123525  123528      27
  123540  123531  123525  123519      26  123540  123531  123525  123528      27
  123543  123525  123519  123522       2  123543  123525  123531  123534      26
  123543  123525  123531  123537      26  123543  123525  123531  123540      26
  123546  123543  123525  123519      26  123546  123543  123525  123528      27
  123546  123543  123525  123531      26  123549  123543  123525  123519      26
  123549  123543  123525  123528      27  123549  123543  123525  123531      26
  123552  123543  123525  123519      26  123552  123543  123525  123528      27
  123552  123543  123525  123531      26  123555  123519  123513  123516       1
  123555  123519  123525  123528       2  123555  123561  123567  123570       1
  123558  123555  123519  123522      36  123558  123555 -123519  123522       1
  123558  123555 -123519  123522      37  123558  123555  123561  123564      31
  123558  123555 -123561  123564      18  123498  123507  123513  123516      18
  123501  123498  123492  123495       1  123501  123498  123507  123513       1
  123504  123498  123492  123495       1  123504  123498  123507  123513       1
  123507  123498  123492  123495       1  123507  123513  123519  123522       1
  123510  123507  123498  123501      36  123510  123507 -123498  123501       1
  123510  123507 -123498  123501      37  123510  123507  123498  123504      36
  123510  123507 -123498  123504       1  123510  123507 -123498  123504      37
  123510  123507  123513  123516      31  123510  123507 -123513  123516      18
  123462  123486  123492  123495      18  123465  123462  123456  123459       1
  123465  123462  123486  123492       1  123468  123462  123456  123459       1
  123471  123468  123462  123456       2  123471  123468  123462  123465       2
  123474  123468  123462  123456       2  123474  123468  123462  123465       2
  123477  123468  123462  123465       2  123480  123477  123468  123471       1
  123480  123477  123468  123474       1  123483  123477  123468  123471       1
  123483  123477  123468  123474       1  123486  123462  123456  123459       1
  123486  123462  123468  123471       2  123486  123462  123468  123474       2
  123486  123492  123498  123501       1  123486  123492  123498  123504       1
  123489  123486  123462  123465      36  123489  123486 -123462  123465       1
  123489  123486 -123462  123465      37  123489  123486  123492  123495      31
  123489  123486 -123492  123495      18  123396  123450  123456  123459      18
  123399  123396  123390  123393       1  123399  123396  123450  123456       1
  123402  123396  123390  123393       1  123405  123402  123396  123390       2
  123405  123402  123396  123399       2  123408  123402  123396  123390       2
  123408  123402  123396  123399       2  123411  123402  123396  123399       2
  123414  123411  123402  123396      26  123414  123411  123402  123405      27
  123414  123411  123402  123408      27  123417  123411  123402  123396      26
  123417  123411  123402  123405      27  123417  123411  123402  123408      27
  123420  123411  123402  123405      26  123420  123411  123402  123408      26
  123423  123420  123411  123402      26  123423  123420  123411  123414      27
  123423  123420  123411  123417      27  123426  123420  123411  123402      26
  123426  123420  123411  123414      27  123426  123420  123411  123417      27
  123429  123420  123411  123414      26  123429  123420  123411  123417      26
  123432  123429  123420  123411       2  123432  123429  123420  123423       2
  123432  123429  123420  123426       2  123435  123429  123420  123411       2
  123435  123429  123420  123423       2  123435  123429  123420  123426       2
  123438  123429  123420  123423       2  123438  123429  123420  123426       2
  123441  123438  123429  123420       2  123441  123438  123429  123432       2
  123441  123438  123429  123435       2  123444  123438  123429  123420       2
  123444  123438  123429  123432       2  123444  123438  123429  123435       2
  123447  123438  123429  123420       2  123447  123438  123429  123432       2
  123447  123438  123429  123435       2  123450  123396  123390  123393       1
  123450  123396  123402  123405       2  123450  123396  123402  123408       2
  123450  123456  123462  123465       1  123453  123450  123396  123399      36
  123453  123450 -123396  123399       1  123453  123450 -123396  123399      37
  123453  123450  123456  123459      31  123453  123450 -123456  123459      18
  123354  123384  123390  123393      18  123357  123354  123348  123351       1
  123357  123354  123384  123390       1  123360  123354  123348  123351       1
  123363  123360  123354  123348       2  123363  123360  123354  123357       2
  123366  123360  123354  123357       2  123369  123366  123360  123354      26
  123369  123366  123360  123363       2  123372  123366  123360  123354      26
  123372  123366  123360  123363       2  123375  123366  123360  123354      26
  123375  123366  123360  123363       2  123378  123360  123354  123357      83
  123378  123360 -123354  123357       9  123378  123360  123366  123369      83
  123378  123360 -123366  123369       9  123378  123360  123366  123372      83
  123378  123360 -123366  123372       9  123378  123360  123366  123375      83
  123378  123360 -123366  123375       9  123381  123378  123360  123354      84
  123381  123378 -123360  123354      85  123381  123378 -123360  123354      86
  123381  123378 -123360  123354      87  123381  123378  123360  123363      88
  123381  123378  123360  123366      89  123381  123378 -123360  123366      90
  123381  123378 -123360  123366      86  123381  123378 -123360  123366      91
  123384  123354  123348  123351       1  123384  123354  123360  123363       2
  123384  123390  123396  123399       1  123387  123384  123354  123357      36
  123387  123384 -123354  123357       1  123387  123384 -123354  123357      37
  123387  123384  123390  123393      31  123387  123384 -123390  123393      18
  123306  123342  123348  123351      18  123309  123306  123300  123303       1
  123309  123306  123342  123348       1  123312  123306  123300  123303       1
  123315  123312  123306  123300       2  123315  123312  123306  123309       2
  123318  123312  123306  123309       2  123321  123318  123312  123306      26
  123321  123318  123312  123315      27  123324  123318  123312  123306      26
  123324  123318  123312  123315      27  123327  123318  123312  123306      26
  123327  123318  123312  123315      27  123330  123312  123306  123309       2
  123330  123312  123318  123321      26  123330  123312  123318  123324      26
  123330  123312  123318  123327      26  123333  123330  123312  123306      26
  123333  123330  123312  123315      27  123333  123330  123312  123318      26
  123336  123330  123312  123306      26  123336  123330  123312  123315      27
  123336  123330  123312  123318      26  123339  123330  123312  123306      26
  123339  123330  123312  123315      27  123339  123330  123312  123318      26
  123342  123306  123300  123303       1  123342  123306  123312  123315       2
  123342  123348  123354  123357       1  123345  123342  123306  123309      36
  123345  123342 -123306  123309       1  123345  123342 -123306  123309      37
  123345  123342  123348  123351      31  123345  123342 -123348  123351      18
  123240  123294  123300  123303      18  123243  123240  123234  123237       1
  123243  123240  123294  123300       1  123246  123240  123234  123237       1
  123249  123246  123240  123234       2  123249  123246  123240  123243       2
  123252  123246  123240  123234       2  123252  123246  123240  123243       2
  123255  123246  123240  123243       2  123258  123255  123246  123240      26
  123258  123255  123246  123249      27  123258  123255  123246  123252      27
  123261  123255  123246  123240      26  123261  123255  123246  123249      27
  123261  123255  123246  123252      27  123264  123255  123246  123249      26
  123264  123255  123246  123252      26  123267  123264  123255  123246      26
  123267  123264  123255  123258      27  123267  123264  123255  123261      27
  123270  123264  123255  123246      26  123270  123264  123255  123258      27
  123270  123264  123255  123261      27  123273  123264  123255  123258      26
  123273  123264  123255  123261      26  123276  123273  123264  123255       2
  123276  123273  123264  123267       2  123276  123273  123264  123270       2
  123279  123273  123264  123255       2  123279  123273  123264  123267       2
  123279  123273  123264  123270       2  123282  123273  123264  123267       2
  123282  123273  123264  123270       2  123285  123282  123273  123264       2
  123285  123282  123273  123276       2  123285  123282  123273  123279       2
  123288  123282  123273  123264       2  123288  123282  123273  123276       2
  123288  123282  123273  123279       2  123291  123282  123273  123264       2
  123291  123282  123273  123276       2  123291  123282  123273  123279       2
  123294  123240  123234  123237       1  123294  123240  123246  123249       2
  123294  123240  123246  123252       2  123294  123300  123306  123309       1
  123297  123294  123240  123243      36  123297  123294 -123240  123243       1
  123297  123294 -123240  123243      37  123297  123294  123300  123303      31
  123297  123294 -123300  123303      18  123207  123204  123195  123192       2
  123207  123204  123195  123198       2  123207  123204  123195  123201       2
  123210  123204  123195  123192       2  123210  123204  123195  123198       2
  123210  123204  123195  123201       2  123213  123204  123195  123198       2
  123213  123204  123195  123201       2  123216  123213  123204  123195      26
  123216  123213  123204  123207      27  123216  123213  123204  123210      27
  123216  123213  123222  123192       2  123219  123213  123204  123195      26
  123219  123213  123204  123207      27  123219  123213  123204  123210      27
  123219  123213  123222  123192       2  123222  123192  123195  123198       1
  123222  123192  123195  123201       1  123222  123213  123204  123207      26
  123222  123213  123204  123210      26  123222  123228  123234  123237      18
  123225  123222  123192  123195       1  123225  123222  123213  123204       2
  123225  123222  123213  123216       2  123225  123222  123213  123219       2
  123225  123222  123228  123234       1  123228  123222  123213  123216       2
  123228  123222  123213  123219       2  123228  123234  123240  123243       1
  123231  123228  123222  123225      36  123231  123228 -123222  123225       1
  123231  123228 -123222  123225      37  123231  123228  123234  123237      31
  123231  123228 -123234  123237      18  123168  123165  123159  123162       1
  123168  123165  123186  123192       1  123171  123165  123159  123162       1
  123174  123171  123165  123159       2  123174  123171  123165  123168       2
  123177  123171  123165  123159       2  123177  123171  123165  123168       2
  123180  123171  123165  123168      83  123180  123171 -123165  123168       9
  123183  123180  123171  123165     112  123183  123180 -123171  123165     113
  123183  123180 -123171  123165     114  123183  123180 -123171  123165     115
  123183  123180  123171  123174      88  123183  123180  123171  123177      88
  123186  123165  123159  123162       1  123186  123165  123171  123174       2
  123186  123165  123171  123177       2  123186  123192  123195  123198       1
  123186  123192  123195  123201       1  123186  123192  123222  123225       1
  123189  123186  123165  123168      36  123189  123186 -123165  123168       1
  123189  123186 -123165  123168      37  123144  123153  123159  123162      18
  123147  123144  123138  123141       1  123147  123144  123153  123159       1
  123150  123144  123138  123141       1  123150  123144  123153  123159       1
  123153  123144  123138  123141       1  123153  123159  123165  123168       1
  123156  123153  123144  123147      36  123156  123153 -123144  123147       1
  123156  123153 -123144  123147      37  123156  123153  123144  123150      36
  123156  123153 -123144  123150       1  123156  123153 -123144  123150      37
  123156  123153  123159  123162      31  123156  123153 -123159  123162      18
  123072  123132  123138  123141      18  123075  123072  123066  123069       1
  123075  123072  123132  123138       1  123078  123072  123066  123069       1
  123081  123078  123072  123066       2  123081  123078  123072  123075       2
  123084  123078  123072  123066       2  123084  123078  123072  123075       2
  123087  123078  123072  123075       2  123090  123087  123078  123081       1
  123090  123087  123078  123084       1  123093  123090  123087  123078     199
  123099  123096  123090  123087     188  123099  123096  123090  123093     188
  123102  123096  123090  123093     188  123105  123102  123096  123099     202
  123108  123105  123102  123096      44  123114  123111  123105  123102      44
  123114  123111  123105  123108      44  123117  123111  123105  123108      44
  123120  123117  123111  123105      44  123120  123117  123111  123114      44
  123123  123117  123111  123114      44  123126  123123  123117  123111      44
  123126  123123  123117  123120      44  123126  123123  123129  123087     154
  123126  123123  123129  123102     154  123129  123087  123078  123081       1
  123129  123087  123078  123084       1  123129  123087  123090  123093     199
  123129  123102  123096  123099     202  123129  123102  123105  123108      44
  123129  123123  123117  123120      44  123132  123072  123066  123069       1
  123132  123072  123078  123081       2  123132  123072  123078  123084       2
  123132  123138  123144  123147       1  123132  123138  123144  123150       1
  123135  123132  123072  123075      36  123135  123132 -123072  123075       1
  123135  123132 -123072  123075      37  123135  123132  123138  123141      31
  123135  123132 -123138  123141      18  123039  123060  123066  123069      18
  123042  123039  123033  123036       1  123042  123039  123060  123066       1
  123045  123039  123033  123036       1  123048  123045  123039  123033       2
  123048  123045  123039  123042       2  123051  123045  123039  123033       2
  123051  123045  123039  123042       2  123054  123045  123039  123042      83
  123054  123045 -123039  123042       9  123057  123054  123045  123039     112
  123057  123054 -123045  123039     113  123057  123054 -123045  123039     114
  123057  123054 -123045  123039     115  123057  123054  123045  123048      88
  123057  123054  123045  123051      88  123060  123039  123033  123036       1
  123060  123039  123045  123048       2  123060  123039  123045  123051       2
  123060  123066  123072  123075       1  123063  123060  123039  123042      36
  123063  123060 -123039  123042       1  123063  123060 -123039  123042      37
  123063  123060  123066  123069      31  123063  123060 -123066  123069      18
  122988  123027  123033  123036      18  122991  122988  122982  122985       1
  122991  122988  123027  123033       1  122994  122988  122982  122985       1
  122997  122994  122988  122982       2  122997  122994  122988  122991       2
  123000  122994  122988  122982       2  123000  122994  122988  122991       2
  123003  122994  122988  122991       2  123006  123003  122994  122988      26
  123006  123003  122994  122997      27  123006  123003  122994  123000      27
  123009  123003  122994  122988      26  123009  123003  122994  122997      27
  123009  123003  122994  123000      27  123012  123003  122994  122997       2
  123012  123003  122994  123000       2  123015  123012  123003  123006      36
  123015  123012 -123003  123006       1  123015  123012 -123003  123006      37
  123015  123012  123003  123009      36  123015  123012 -123003  123009       1
  123015  123012 -123003  123009      37  123018  123012  123003  123006       1
  123018  123012  123003  123009       1  123021  123018  123012  123003      18
  123021  123018  123012  123015      31  123021  123018 -123012  123015      18
  123024  123018  123012  123003      18  123024  123018  123012  123015      31
  123024  123018 -123012  123015      18  123027  122988  122982  122985       1
  123027  122988  122994  122997       2  123027  122988  122994  123000       2
  123027  123033  123039  123042       1  123030  123027  122988  122991      36
  123030  123027 -122988  122991       1  123030  123027 -122988  122991      37
  123030  123027  123033  123036      31  123030  123027 -123033  123036      18
  122943  122976  122982  122985      18  122946  122943  122937  122940       1
  122946  122943  122976  122982       1  122949  122943  122937  122940       1
  122952  122949  122943  122937       2  122952  122949  122943  122946       2
  122955  122949  122943  122937       2  122955  122949  122943  122946       2
  122958  122949  122943  122946       2  122961  122958  122949  122943      26
  122961  122958  122949  122952      27  122961  122958  122949  122955      27
  122964  122958  122949  122943      26  122964  122958  122949  122952      27
  122964  122958  122949  122955      27  122967  122958  122949  122952       2
  122967  122958  122949  122955       2  122970  122967  122958  122961       1
  122970  122967  122958  122964       1  122973  122967  122958  122961       1
  122973  122967  122958  122964       1  122976  122943  122937  122940       1
  122976  122943  122949  122952       2  122976  122943  122949  122955       2
  122976  122982  122988  122991       1  122979  122976  122943  122946      36
  122979  122976 -122943  122946       1  122979  122976 -122943  122946      37
  122979  122976  122982  122985      31  122979  122976 -122982  122985      18
  122886  122931  122937  122940      18  122889  122886  122880  122883       1
  122889  122886  122931  122937       1  122892  122886  122880  122883       1
  122895  122892  122886  122880       2  122895  122892  122886  122889       2
  122898  122892  122886  122889       2  122901  122898  122892  122886      26
  122901  122898  122892  122895      27  122904  122898  122892  122886      26
  122904  122898  122892  122895      27  122907  122898  122892  122886      26
  122907  122898  122892  122895      27  122910  122892  122886  122889       2
  122910  122892  122898  122901      26  122910  122892  122898  122904      26
  122910  122892  122898  122907      26  122913  122910  122892  122886      26
  122913  122910  122892  122895      27  122913  122910  122892  122898      26
  122916  122910  122892  122886      26  122916  122910  122892  122895      27
  122916  122910  122892  122898      26  122919  122910  122892  122895      26
  122922  122919  122910  122892      26  122922  122919  122910  122913      27
  122922  122919  122910  122916      27  122925  122919  122910  122892      26
  122925  122919  122910  122913      27  122925  122919  122910  122916      27
  122928  122919  122910  122892      26  122928  122919  122910  122913      27
  122928  122919  122910  122916      27  122931  122886  122880  122883       1
  122931  122886  122892  122895       2  122931  122937  122943  122946       1
  122934  122931  122886  122889      36  122934  122931 -122886  122889       1
  122934  122931 -122886  122889      37  122934  122931  122937  122940      31
  122934  122931 -122937  122940      18  122829  122874  122880  122883      18
  122832  122829  122823  122826       1  122832  122829  122874  122880       1
  122835  122829  122823  122826       1  122838  122835  122829  122823       2
  122838  122835  122829  122832       2  122841  122835  122829  122832       2
  122844  122841  122835  122829      26  122844  122841  122835  122838      27
  122847  122841  122835  122829      26  122847  122841  122835  122838      27
  122850  122841  122835  122829      26  122850  122841  122835  122838      27
  122853  122835  122829  122832       2  122853  122835  122841  122844      26
  122853  122835  122841  122847      26  122853  122835  122841  122850      26
  122856  122853  122835  122829      26  122856  122853  122835  122838      27
  122856  122853  122835  122841      26  122859  122853  122835  122829      26
  122859  122853  122835  122838      27  122859  122853  122835  122841      26
  122862  122853  122835  122838      26  122865  122862  122853  122835      26
  122865  122862  122853  122856      27  122865  122862  122853  122859      27
  122868  122862  122853  122835      26  122868  122862  122853  122856      27
  122868  122862  122853  122859      27  122871  122862  122853  122835      26
  122871  122862  122853  122856      27  122871  122862  122853  122859      27
  122874  122829  122823  122826       1  122874  122829  122835  122838       2
  122874  122880  122886  122889       1  122877  122874  122829  122832      36
  122877  122874 -122829  122832       1  122877  122874 -122829  122832      37
  122877  122874  122880  122883      31  122877  122874 -122880  122883      18
  122781  122817  122823  122826      18  122784  122781  122775  122778       1
  122784  122781  122817  122823       1  122787  122781  122775  122778       1
  122790  122787  122781  122775       2  122790  122787  122781  122784       2
  122793  122787  122781  122784       2  122796  122793  122787  122781      26
  122796  122793  122787  122790      27  122799  122793  122787  122781      26
  122799  122793  122787  122790      27  122802  122793  122787  122781      26
  122802  122793  122787  122790      27  122805  122787  122781  122784       2
  122805  122787  122793  122796      26  122805  122787  122793  122799      26
  122805  122787  122793  122802      26  122808  122805  122787  122781      26
  122808  122805  122787  122790      27  122808  122805  122787  122793      26
  122811  122805  122787  122781      26  122811  122805  122787  122790      27
  122811  122805  122787  122793      26  122814  122805  122787  122781      26
  122814  122805  122787  122790      27  122814  122805  122787  122793      26
  122817  122781  122775  122778       1  122817  122781  122787  122790       2
  122817  122823  122829  122832       1  122820  122817  122781  122784      36
  122820  122817 -122781  122784       1  122820  122817 -122781  122784      37
  122820  122817  122823  122826      31  122820  122817 -122823  122826      18
  122739  122769  122775  122778      18  122742  122739  122733  122736       1
  122742  122739  122769  122775       1  122745  122739  122733  122736       1
  122748  122745  122739  122733       2  122748  122745  122739  122742       2
  122751  122745  122739  122742       2  122754  122751  122745  122739      26
  122754  122751  122745  122748       2  122757  122751  122745  122739      26
  122757  122751  122745  122748       2  122760  122751  122745  122739      26
  122760  122751  122745  122748       2  122763  122745  122739  122742      83
  122763  122745 -122739  122742       9  122763  122745  122751  122754      83
  122763  122745 -122751  122754       9  122763  122745  122751  122757      83
  122763  122745 -122751  122757       9  122763  122745  122751  122760      83
  122763  122745 -122751  122760       9  122766  122763  122745  122739      84
  122766  122763 -122745  122739      85  122766  122763 -122745  122739      86
  122766  122763 -122745  122739      87  122766  122763  122745  122748      88
  122766  122763  122745  122751      89  122766  122763 -122745  122751      90
  122766  122763 -122745  122751      86  122766  122763 -122745  122751      91
  122769  122739  122733  122736       1  122769  122739  122745  122748       2
  122769  122775  122781  122784       1  122772  122769  122739  122742      36
  122772  122769 -122739  122742       1  122772  122769 -122739  122742      37
  122772  122769  122775  122778      31  122772  122769 -122775  122778      18
  122667  122727  122733  122736      18  122670  122667  122661  122664       1
  122670  122667  122727  122733       1  122673  122667  122661  122664       1
  122676  122673  122667  122661       2  122676  122673  122667  122670       2
  122679  122673  122667  122661       2  122679  122673  122667  122670       2
  122682  122673  122667  122670       2  122685  122682  122673  122667      26
  122685  122682  122673  122676      27  122685  122682  122673  122679      27
  122688  122682  122673  122667      26  122688  122682  122673  122676      27
  122688  122682  122673  122679      27  122691  122682  122673  122676      26
  122691  122682  122673  122679      26  122694  122691  122682  122673       2
  122694  122691  122682  122685       2  122694  122691  122682  122688       2
  122697  122691  122682  122673       2  122697  122691  122682  122685       2
  122697  122691  122682  122688       2  122700  122691  122682  122685       2
  122700  122691  122682  122688       2  122703  122700  122691  122682       9
  122703  122700  122691  122694       9  122703  122700  122691  122697       9
  122706  122700  122691  122694       9  122706  122700  122691  122697       9
  122709  122706  122700  122703      78  122709  122706 -122700  122703      17
  122712  122709  122706  122700      78  122712  122709 -122706  122700      17
  122715  122709  122706  122700      78  122715  122709 -122706  122700      17
  122718  122706  122700  122703      78  122718  122706 -122700  122703      17
  122718  122706  122709  122712      78  122718  122706 -122709  122712      17
  122718  122706  122709  122715      78  122718  122706 -122709  122715      17
  122721  122718  122706  122700      78  122721  122718 -122706  122700      17
  122721  122718  122706  122709      78  122721  122718 -122706  122709      17
  122724  122718  122706  122700      78  122724  122718 -122706  122700      17
  122724  122718  122706  122709      78  122724  122718 -122706  122709      17
  122727  122667  122661  122664       1  122727  122667  122673  122676       2
  122727  122667  122673  122679       2  122727  122733  122739  122742       1
  122730  122727  122667  122670      36  122730  122727 -122667  122670       1
  122730  122727 -122667  122670      37  122730  122727  122733  122736      31
  122730  122727 -122733  122736      18  122646  122655  122661  122664      18
  122649  122646  122640  122643       1  122649  122646  122655  122661       1
  122652  122646  122640  122643       1  122652  122646  122655  122661       1
  122655  122646  122640  122643       1  122655  122661  122667  122670       1
  122658  122655  122646  122649      36  122658  122655 -122646  122649       1
  122658  122655 -122646  122649      37  122658  122655  122646  122652      36
  122658  122655 -122646  122652       1  122658  122655 -122646  122652      37
  122658  122655  122661  122664      31  122658  122655 -122661  122664      18
  122580  122634  122640  122643      18  122583  122580  122574  122577       1
  122583  122580  122634  122640       1  122586  122580  122574  122577       1
  122589  122586  122580  122574       2  122589  122586  122580  122583       2
  122592  122586  122580  122574       2  122592  122586  122580  122583       2
  122595  122586  122580  122583       2  122598  122595  122586  122580      26
  122598  122595  122586  122589      27  122598  122595  122586  122592      27
  122601  122595  122586  122580      26  122601  122595  122586  122589      27
  122601  122595  122586  122592      27  122604  122595  122586  122589      26
  122604  122595  122586  122592      26  122607  122604  122595  122586      26
  122607  122604  122595  122598      27  122607  122604  122595  122601      27
  122610  122604  122595  122586      26  122610  122604  122595  122598      27
  122610  122604  122595  122601      27  122613  122604  122595  122598      26
  122613  122604  122595  122601      26  122616  122613  122604  122595       2
  122616  122613  122604  122607       2  122616  122613  122604  122610       2
  122619  122613  122604  122595       2  122619  122613  122604  122607       2
  122619  122613  122604  122610       2  122622  122613  122604  122607       2
  122622  122613  122604  122610       2  122625  122622  122613  122604       2
  122625  122622  122613  122616       2  122625  122622  122613  122619       2
  122628  122622  122613  122604       2  122628  122622  122613  122616       2
  122628  122622  122613  122619       2  122631  122622  122613  122604       2
  122631  122622  122613  122616       2  122631  122622  122613  122619       2
  122634  122580  122574  122577       1  122634  122580  122586  122589       2
  122634  122580  122586  122592       2  122634  122640  122646  122649       1
  122634  122640  122646  122652       1  122637  122634  122580  122583      36
  122637  122634 -122580  122583       1  122637  122634 -122580  122583      37
  122637  122634  122640  122643      31  122637  122634 -122640  122643      18
  122547  122544  122535  122532       2  122547  122544  122535  122538       2
  122547  122544  122535  122541       2  122550  122544  122535  122532       2
  122550  122544  122535  122538       2  122550  122544  122535  122541       2
  122553  122544  122535  122538       2  122553  122544  122535  122541       2
  122556  122553  122544  122535      26  122556  122553  122544  122547      27
  122556  122553  122544  122550      27  122556  122553  122562  122532       2
  122559  122553  122544  122535      26  122559  122553  122544  122547      27
  122559  122553  122544  122550      27  122559  122553  122562  122532       2
  122562  122532  122535  122538       1  122562  122532  122535  122541       1
  122562  122553  122544  122547      26  122562  122553  122544  122550      26
  122562  122568  122574  122577      18  122565  122562  122532  122535       1
  122565  122562  122553  122544       2  122565  122562  122553  122556       2
  122565  122562  122553  122559       2  122565  122562  122568  122574       1
  122568  122562  122553  122556       2  122568  122562  122553  122559       2
  122568  122574  122580  122583       1  122571  122568  122562  122565      36
  122571  122568 -122562  122565       1  122571  122568 -122562  122565      37
  122571  122568  122574  122577      31  122571  122568 -122574  122577      18
  122520  122517  122511  122514       1  122520  122517  122526  122532       1
  122523  122517  122511  122514       1  122523  122517  122526  122532       1
  122526  122517  122511  122514       1  122526  122532  122535  122538       1
  122526  122532  122535  122541       1  122526  122532  122562  122565       1
  122529  122526  122517  122520      36  122529  122526 -122517  122520       1
  122529  122526 -122517  122520      37  122529  122526  122517  122523      36
  122529  122526 -122517  122523       1  122529  122526 -122517  122523      37
  122466  122505  122511  122514      18  122469  122466  122460  122463       1
  122469  122466  122505  122511       1  122472  122466  122460  122463       1
  122475  122472  122466  122460       2  122475  122472  122466  122469       2
  122478  122472  122466  122460       2  122478  122472  122466  122469       2
  122481  122472  122466  122469       2  122484  122481  122472  122466       2
  122484  122481  122472  122475       2  122484  122481  122472  122478       2
  122487  122481  122472  122466       2  122487  122481  122472  122475       2
  122487  122481  122472  122478       2  122490  122481  122472  122475       2
  122490  122481  122472  122478       2  122493  122490  122481  122484     135
  122493  122490  122481  122487     135  122496  122493  122490  122481     135
  122499  122493  122490  122481     135  122502  122493  122490  122481     135
  122505  122466  122460  122463       1  122505  122466  122472  122475       2
  122505  122466  122472  122478       2  122505  122511  122517  122520       1
  122505  122511  122517  122523       1  122508  122505  122466  122469      36
  122508  122505 -122466  122469       1  122508  122505 -122466  122469      37
  122508  122505  122511  122514      31  122508  122505 -122511  122514      18
  122424  122454  122460  122463      18  122427  122424  122418  122421       1
  122427  122424  122454  122460       1  122430  122424  122418  122421       1
  122433  122430  122424  122418       2  122433  122430  122424  122427       2
  122436  122430  122424  122427       2  122439  122436  122430  122424      26
  122439  122436  122430  122433       2  122442  122436  122430  122424      26
  122442  122436  122430  122433       2  122445  122436  122430  122424      26
  122445  122436  122430  122433       2  122448  122430  122424  122427      83
  122448  122430 -122424  122427       9  122448  122430  122436  122439      83
  122448  122430 -122436  122439       9  122448  122430  122436  122442      83
  122448  122430 -122436  122442       9  122448  122430  122436  122445      83
  122448  122430 -122436  122445       9  122451  122448  122430  122424      84
  122451  122448 -122430  122424      85  122451  122448 -122430  122424      86
  122451  122448 -122430  122424      87  122451  122448  122430  122433      88
  122451  122448  122430  122436      89  122451  122448 -122430  122436      90
  122451  122448 -122430  122436      86  122451  122448 -122430  122436      91
  122454  122424  122418  122421       1  122454  122424  122430  122433       2
  122454  122460  122466  122469       1  122457  122454  122424  122427      36
  122457  122454 -122424  122427       1  122457  122454 -122424  122427      37
  122457  122454  122460  122463      31  122457  122454 -122460  122463      18
  122376  122412  122418  122421      18  122379  122376  122370  122373       1
  122379  122376  122412  122418       1  122382  122376  122370  122373       1
  122385  122382  122376  122370       2  122385  122382  122376  122379       2
  122388  122382  122376  122379       2  122391  122388  122382  122376      26
  122391  122388  122382  122385      27  122394  122388  122382  122376      26
  122394  122388  122382  122385      27  122397  122388  122382  122376      26
  122397  122388  122382  122385      27  122400  122382  122376  122379       2
  122400  122382  122388  122391      26  122400  122382  122388  122394      26
  122400  122382  122388  122397      26  122403  122400  122382  122376      26
  122403  122400  122382  122385      27  122403  122400  122382  122388      26
  122406  122400  122382  122376      26  122406  122400  122382  122385      27
  122406  122400  122382  122388      26  122409  122400  122382  122376      26
  122409  122400  122382  122385      27  122409  122400  122382  122388      26
  122412  122376  122370  122373       1  122412  122376  122382  122385       2
  122412  122418  122424  122427       1  122415  122412  122376  122379      36
  122415  122412 -122376  122379       1  122415  122412 -122376  122379      37
  122415  122412  122418  122421      31  122415  122412 -122418  122421      18
  122346  122364  122370  122373      18  122349  122346  122340  122343       1
  122349  122346  122364  122370       1  122352  122346  122340  122343       1
  122355  122352  122346  122340       2  122355  122352  122346  122349       2
  122358  122352  122346  122340       2  122358  122352  122346  122349       2
  122361  122352  122346  122340       2  122361  122352  122346  122349       2
  122364  122346  122340  122343       1  122364  122346  122352  122355       2
  122364  122346  122352  122358       2  122364  122346  122352  122361       2
  122364  122370  122376  122379       1  122367  122364  122346  122349      36
  122367  122364 -122346  122349       1  122367  122364 -122346  122349      37
  122367  122364  122370  122373      31  122367  122364 -122370  122373      18
  122298  122334  122340  122343      18  122301  122298  122292  122295       1
  122301  122298  122334  122340       1  122304  122298  122292  122295       1
  122307  122304  122298  122292       2  122307  122304  122298  122301       2
  122310  122304  122298  122301       2  122313  122310  122304  122298      26
  122313  122310  122304  122307      27  122316  122310  122304  122298      26
  122316  122310  122304  122307      27  122319  122310  122304  122298      26
  122319  122310  122304  122307      27  122322  122304  122298  122301       2
  122322  122304  122310  122313      26  122322  122304  122310  122316      26
  122322  122304  122310  122319      26  122325  122322  122304  122298      26
  122325  122322  122304  122307      27  122325  122322  122304  122310      26
  122328  122322  122304  122298      26  122328  122322  122304  122307      27
  122328  122322  122304  122310      26  122331  122322  122304  122298      26
  122331  122322  122304  122307      27  122331  122322  122304  122310      26
  122334  122298  122292  122295       1  122334  122298  122304  122307       2
  122334  122340  122346  122349       1  122337  122334  122298  122301      36
  122337  122334 -122298  122301       1  122337  122334 -122298  122301      37
  122337  122334  122340  122343      31  122337  122334 -122340  122343      18
  122268  122286  122292  122295      18  122271  122268  122262  122265       1
  122271  122268  122286  122292       1  122274  122268  122262  122265       1
  122277  122274  122268  122262       2  122277  122274  122268  122271       2
  122280  122274  122268  122262       2  122280  122274  122268  122271       2
  122283  122274  122268  122262       2  122283  122274  122268  122271       2
  122286  122268  122262  122265       1  122286  122268  122274  122277       2
  122286  122268  122274  122280       2  122286  122268  122274  122283       2
  122286  122292  122298  122301       1  122289  122286  122268  122271      36
  122289  122286 -122268  122271       1  122289  122286 -122268  122271      37
  122289  122286  122292  122295      31  122289  122286 -122292  122295      18
  122232  122256  122262  122265      18  122235  122232  122226  122229       1
  122235  122232  122256  122262       1  122238  122232  122226  122229       1
  122241  122238  122232  122226       2  122241  122238  122232  122235       2
  122244  122238  122232  122226       2  122244  122238  122232  122235       2
  122247  122238  122232  122235       2  122250  122247  122238  122241       1
  122250  122247  122238  122244       1  122253  122247  122238  122241       1
  122253  122247  122238  122244       1  122256  122232  122226  122229       1
  122256  122232  122238  122241       2  122256  122232  122238  122244       2
  122256  122262  122268  122271       1  122259  122256  122232  122235      36
  122259  122256 -122232  122235       1  122259  122256 -122232  122235      37
  122259  122256  122262  122265      31  122259  122256 -122262  122265      18
  122202  122220  122226  122229      18  122205  122202  122196  122199       1
  122205  122202  122220  122226       1  122208  122202  122196  122199       1
  122211  122208  122202  122196       2  122211  122208  122202  122205       2
  122214  122208  122202  122196       2  122214  122208  122202  122205       2
  122217  122208  122202  122196       2  122217  122208  122202  122205       2
  122220  122202  122196  122199       1  122220  122202  122208  122211       2
  122220  122202  122208  122214       2  122220  122202  122208  122217       2
  122220  122226  122232  122235       1  122223  122220  122202  122205      36
  122223  122220 -122202  122205       1  122223  122220 -122202  122205      37
  122223  122220  122226  122229      31  122223  122220 -122226  122229      18
  122145  122190  122196  122199      18  122148  122145  122139  122142       1
  122148  122145  122190  122196       1  122151  122145  122139  122142       1
  122154  122151  122145  122139       2  122154  122151  122145  122148       2
  122157  122151  122145  122139       2  122157  122151  122145  122148       2
  122160  122151  122145  122148       2  122163  122160  122151  122145      26
  122163  122160  122151  122154      27  122163  122160  122151  122157      27
  122166  122160  122151  122154      26  122166  122160  122151  122157      26
  122169  122166  122160  122151      26  122169  122166  122160  122163      27
  122172  122166  122160  122151      26  122172  122166  122160  122163      27
  122175  122166  122160  122151      26  122175  122166  122160  122163      27
  122178  122160  122151  122154      26  122178  122160  122151  122157      26
  122178  122160  122166  122169      26  122178  122160  122166  122172      26
  122178  122160  122166  122175      26  122181  122178  122160  122151      26
  122181  122178  122160  122163      27  122181  122178  122160  122166      26
  122184  122178  122160  122151      26  122184  122178  122160  122163      27
  122184  122178  122160  122166      26  122187  122178  122160  122151      26
  122187  122178  122160  122163      27  122187  122178  122160  122166      26
  122190  122145  122139  122142       1  122190  122145  122151  122154       2
  122190  122145  122151  122157       2  122190  122196  122202  122205       1
  122193  122190  122145  122148      36  122193  122190 -122145  122148       1
  122193  122190 -122145  122148      37  122193  122190  122196  122199      31
  122193  122190 -122196  122199      18  122088  122133  122139  122142      18
  122091  122088  122082  122085       1  122091  122088  122133  122139       1
  122094  122088  122082  122085       1  122097  122094  122088  122082       2
  122097  122094  122088  122091       2  122100  122094  122088  122082       2
  122100  122094  122088  122091       2  122103  122094  122088  122091       2
  122106  122103  122094  122088      26  122106  122103  122094  122097      27
  122106  122103  122094  122100      27  122109  122103  122094  122097      26
  122109  122103  122094  122100      26  122112  122109  122103  122094      26
  122112  122109  122103  122106      27  122115  122109  122103  122094      26
  122115  122109  122103  122106      27  122118  122109  122103  122094      26
  122118  122109  122103  122106      27  122121  122103  122094  122097      26
  122121  122103  122094  122100      26  122121  122103  122109  122112      26
  122121  122103  122109  122115      26  122121  122103  122109  122118      26
  122124  122121  122103  122094      26  122124  122121  122103  122106      27
  122124  122121  122103  122109      26  122127  122121  122103  122094      26
  122127  122121  122103  122106      27  122127  122121  122103  122109      26
  122130  122121  122103  122094      26  122130  122121  122103  122106      27
  122130  122121  122103  122109      26  122133  122088  122082  122085       1
  122133  122088  122094  122097       2  122133  122088  122094  122100       2
  122133  122139  122145  122148       1  122136  122133  122088  122091      36
  122136  122133 -122088  122091       1  122136  122133 -122088  122091      37
  122136  122133  122139  122142      31  122136  122133 -122139  122142      18
  122052  122076  122082  122085      18  122055  122052  122046  122049       1
  122055  122052  122076  122082       1  122058  122052  122046  122049       1
  122061  122058  122052  122046       2  122061  122058  122052  122055       2
  122064  122058  122052  122046       2  122064  122058  122052  122055       2
  122067  122058  122052  122055       2  122070  122067  122058  122061       1
  122070  122067  122058  122064       1  122073  122067  122058  122061       1
  122073  122067  122058  122064       1  122076  122052  122046  122049       1
  122076  122052  122058  122061       2  122076  122052  122058  122064       2
  122076  122082  122088  122091       1  122079  122076  122052  122055      36
  122079  122076 -122052  122055       1  122079  122076 -122052  122055      37
  122079  122076  122082  122085      31  122079  122076 -122082  122085      18
  122004  122040  122046  122049      18  122007  122004  121998  122001       1
  122007  122004  122040  122046       1  122010  122004  121998  122001       1
  122013  122010  122004  121998       2  122013  122010  122004  122007       2
  122016  122010  122004  122007       2  122019  122016  122010  122004      26
  122019  122016  122010  122013      27  122022  122016  122010  122004      26
  122022  122016  122010  122013      27  122025  122016  122010  122004      26
  122025  122016  122010  122013      27  122028  122010  122004  122007       2
  122028  122010  122016  122019      26  122028  122010  122016  122022      26
  122028  122010  122016  122025      26  122031  122028  122010  122004      26
  122031  122028  122010  122013      27  122031  122028  122010  122016      26
  122034  122028  122010  122004      26  122034  122028  122010  122013      27
  122034  122028  122010  122016      26  122037  122028  122010  122004      26
  122037  122028  122010  122013      27  122037  122028  122010  122016      26
  122040  122004  121998  122001       1  122040  122004  122010  122013       2
  122040  122046  122052  122055       1  122043  122040  122004  122007      36
  122043  122040 -122004  122007       1  122043  122040 -122004  122007      37
  122043  122040  122046  122049      31  122043  122040 -122046  122049      18
  121983  121992  121998  122001      18  121986  121983  121977  121980       1
  121986  121983  121992  121998       1  121989  121983  121977  121980       1
  121989  121983  121992  121998       1  121992  121983  121977  121980       1
  121992  121998  122004  122007       1  121995  121992  121983  121986      36
  121995  121992 -121983  121986       1  121995  121992 -121983  121986      37
  121995  121992  121983  121989      36  121995  121992 -121983  121989       1
  121995  121992 -121983  121989      37  121995  121992  121998  122001      31
  121995  121992 -121998  122001      18  121932  121971  121977  121980      18
  121935  121932  121926  121929       1  121935  121932  121971  121977       1
  121938  121932  121926  121929       1  121941  121938  121932  121926       2
  121941  121938  121932  121935       2  121944  121938  121932  121926       2
  121944  121938  121932  121935       2  121947  121938  121932  121935       2
  121950  121947  121938  121932      26  121950  121947  121938  121941      27
  121950  121947  121938  121944      27  121953  121947  121938  121932      26
  121953  121947  121938  121941      27  121953  121947  121938  121944      27
  121956  121947  121938  121941       2  121956  121947  121938  121944       2
  121959  121956  121947  121950      36  121959  121956 -121947  121950       1
  121959  121956 -121947  121950      37  121959  121956  121947  121953      36
  121959  121956 -121947  121953       1  121959  121956 -121947  121953      37
  121962  121956  121947  121950       1  121962  121956  121947  121953       1
  121965  121962  121956  121947      18  121965  121962  121956  121959      31
  121965  121962 -121956  121959      18  121968  121962  121956  121947      18
  121968  121962  121956  121959      31  121968  121962 -121956  121959      18
  121971  121932  121926  121929       1  121971  121932  121938  121941       2
  121971  121932  121938  121944       2  121971  121977  121983  121986       1
  121971  121977  121983  121989       1  121974  121971  121932  121935      36
  121974  121971 -121932  121935       1  121974  121971 -121932  121935      37
  121974  121971  121977  121980      31  121974  121971 -121977  121980      18
  121875  121920  121926  121929      18  121878  121875  121869  121872       1
  121878  121875  121920  121926       1  121881  121875  121869  121872       1
  121884  121881  121875  121869       2  121884  121881  121875  121878       2
  121887  121881  121875  121869       2  121887  121881  121875  121878       2
  121890  121881  121875  121878       2  121893  121890  121881  121875      26
  121893  121890  121881  121884      27  121893  121890  121881  121887      27
  121896  121890  121881  121884      26  121896  121890  121881  121887      26
  121899  121896  121890  121881      26  121899  121896  121890  121893      27
  121902  121896  121890  121881      26  121902  121896  121890  121893      27
  121905  121896  121890  121881      26  121905  121896  121890  121893      27
  121908  121890  121881  121884      26  121908  121890  121881  121887      26
  121908  121890  121896  121899      26  121908  121890  121896  121902      26
  121908  121890  121896  121905      26  121911  121908  121890  121881      26
  121911  121908  121890  121893      27  121911  121908  121890  121896      26
  121914  121908  121890  121881      26  121914  121908  121890  121893      27
  121914  121908  121890  121896      26  121917  121908  121890  121881      26
  121917  121908  121890  121893      27  121917  121908  121890  121896      26
  121920  121875  121869  121872       1  121920  121875  121881  121884       2
  121920  121875  121881  121887       2  121920  121926  121932  121935       1
  121923  121920  121875  121878      36  121923  121920 -121875  121878       1
  121923  121920 -121875  121878      37  121923  121920  121926  121929      31
  121923  121920 -121926  121929      18  121824  121863  121869  121872      18
  121827  121824  121818  121821       1  121827  121824  121863  121869       1
  121830  121824  121818  121821       1  121833  121830  121824  121818       2
  121833  121830  121824  121827       2  121836  121830  121824  121818       2
  121836  121830  121824  121827       2  121839  121830  121824  121827       2
  121842  121839  121830  121824       2  121842  121839  121830  121833       2
  121842  121839  121830  121836       2  121845  121839  121830  121824       2
  121845  121839  121830  121833       2  121845  121839  121830  121836       2
  121848  121839  121830  121833       2  121848  121839  121830  121836       2
  121851  121848  121839  121842     135  121851  121848  121839  121845     135
  121854  121851  121848  121839     135  121857  121851  121848  121839     135
  121860  121851  121848  121839     135  121863  121824  121818  121821       1
  121863  121824  121830  121833       2  121863  121824  121830  121836       2
  121863  121869  121875  121878       1  121866  121863  121824  121827      36
  121866  121863 -121824  121827       1  121866  121863 -121824  121827      37
  121866  121863  121869  121872      31  121866  121863 -121869  121872      18
  121767  121812  121818  121821      18  121770  121767  121761  121764       1
  121770  121767  121812  121818       1  121773  121767  121761  121764       1
  121776  121773  121767  121761       2  121776  121773  121767  121770       2
  121779  121773  121767  121761       2  121779  121773  121767  121770       2
  121782  121773  121767  121770       2  121785  121782  121773  121767      26
  121785  121782  121773  121776      27  121785  121782  121773  121779      27
  121788  121782  121773  121776      26  121788  121782  121773  121779      26
  121791  121788  121782  121773      26  121791  121788  121782  121785      27
  121794  121788  121782  121773      26  121794  121788  121782  121785      27
  121797  121788  121782  121773      26  121797  121788  121782  121785      27
  121800  121782  121773  121776      26  121800  121782  121773  121779      26
  121800  121782  121788  121791      26  121800  121782  121788  121794      26
  121800  121782  121788  121797      26  121803  121800  121782  121773      26
  121803  121800  121782  121785      27  121803  121800  121782  121788      26
  121806  121800  121782  121773      26  121806  121800  121782  121785      27
  121806  121800  121782  121788      26  121809  121800  121782  121773      26
  121809  121800  121782  121785      27  121809  121800  121782  121788      26
  121812  121767  121761  121764       1  121812  121767  121773  121776       2
  121812  121767  121773  121779       2  121812  121818  121824  121827       1
  121815  121812  121767  121770      36  121815  121812 -121767  121770       1
  121815  121812 -121767  121770      37  121815  121812  121818  121821      31
  121815  121812 -121818  121821      18  121737  121755  121761  121764      18
  121740  121737  121731  121734       1  121740  121737  121755  121761       1
  121743  121737  121731  121734       1  121746  121743  121737  121731       2
  121746  121743  121737  121740       2  121749  121743  121737  121731       2
  121749  121743  121737  121740       2  121752  121743  121737  121731       2
  121752  121743  121737  121740       2  121755  121737  121731  121734       1
  121755  121737  121743  121746       2  121755  121737  121743  121749       2
  121755  121737  121743  121752       2  121755  121761  121767  121770       1
  121758  121755  121737  121740      36  121758  121755 -121737  121740       1
  121758  121755 -121737  121740      37  121758  121755  121761  121764      31
  121758  121755 -121761  121764      18  121665  121725  121731  121734      18
  121668  121665  121659  121662       1  121668  121665  121725  121731       1
  121671  121665  121659  121662       1  121674  121671  121665  121659       2
  121674  121671  121665  121668       2  121677  121671  121665  121659       2
  121677  121671  121665  121668       2  121680  121671  121665  121668       2
  121683  121680  121671  121665      26  121683  121680  121671  121674      27
  121683  121680  121671  121677      27  121686  121680  121671  121665      26
  121686  121680  121671  121674      27  121686  121680  121671  121677      27
  121689  121680  121671  121674      26  121689  121680  121671  121677      26
  121692  121689  121680  121671       2  121692  121689  121680  121683       2
  121692  121689  121680  121686       2  121695  121689  121680  121671       2
  121695  121689  121680  121683       2  121695  121689  121680  121686       2
  121698  121689  121680  121683       2  121698  121689  121680  121686       2
  121701  121698  121689  121680       9  121701  121698  121689  121692       9
  121701  121698  121689  121695       9  121704  121698  121689  121692       9
  121704  121698  121689  121695       9  121707  121704  121698  121701      78
  121707  121704 -121698  121701      17  121710  121707  121704  121698      78
  121710  121707 -121704  121698      17  121713  121707  121704  121698      78
  121713  121707 -121704  121698      17  121716  121704  121698  121701      78
  121716  121704 -121698  121701      17  121716  121704  121707  121710      78
  121716  121704 -121707  121710      17  121716  121704  121707  121713      78
  121716  121704 -121707  121713      17  121719  121716  121704  121698      78
  121719  121716 -121704  121698      17  121719  121716  121704  121707      78
  121719  121716 -121704  121707      17  121722  121716  121704  121698      78
  121722  121716 -121704  121698      17  121722  121716  121704  121707      78
  121722  121716 -121704  121707      17  121725  121665  121659  121662       1
  121725  121665  121671  121674       2  121725  121665  121671  121677       2
  121725  121731  121737  121740       1  121728  121725  121665  121668      36
  121728  121725 -121665  121668       1  121728  121725 -121665  121668      37
  121728  121725  121731  121734      31  121728  121725 -121731  121734      18
  121635  121653  121659  121662      18  121638  121635  121629  121632       1
  121638  121635  121653  121659       1  121641  121635  121629  121632       1
  121644  121641  121635  121629       2  121644  121641  121635  121638       2
  121647  121641  121635  121629       2  121647  121641  121635  121638       2
  121650  121641  121635  121629       2  121650  121641  121635  121638       2
  121653  121635  121629  121632       1  121653  121635  121641  121644       2
  121653  121635  121641  121647       2  121653  121635  121641  121650       2
  121653  121659  121665  121668       1  121656  121653  121635  121638      36
  121656  121653 -121635  121638       1  121656  121653 -121635  121638      37
  121656  121653  121659  121662      31  121656  121653 -121659  121662      18
  121599  121623  121629  121632      18  121602  121599  121593  121596       1
  121602  121599  121623  121629       1  121605  121599  121593  121596       1
  121608  121605  121599  121593       2  121608  121605  121599  121602       2
  121611  121605  121599  121593       2  121611  121605  121599  121602       2
  121614  121605  121599  121602       2  121617  121614  121605  121608       1
  121617  121614  121605  121611       1  121620  121614  121605  121608       1
  121620  121614  121605  121611       1  121623  121599  121593  121596       1
  121623  121599  121605  121608       2  121623  121599  121605  121611       2
  121623  121629  121635  121638       1  121626  121623  121599  121602      36
  121626  121623 -121599  121602       1  121626  121623 -121599  121602      37
  121626  121623  121629  121632      31  121626  121623 -121629  121632      18
  121569  121587  121593  121596      18  121572  121569  121563  121566       1
  121572  121569  121587  121593       1  121575  121569  121563  121566       1
  121578  121575  121569  121563       2  121578  121575  121569  121572       2
  121581  121575  121569  121563       2  121581  121575  121569  121572       2
  121584  121575  121569  121563       2  121584  121575  121569  121572       2
  121587  121569  121563  121566       1  121587  121569  121575  121578       2
  121587  121569  121575  121581       2  121587  121569  121575  121584       2
  121587  121593  121599  121602       1  121590  121587  121569  121572      36
  121590  121587 -121569  121572       1  121590  121587 -121569  121572      37
  121590  121587  121593  121596      31  121590  121587 -121593  121596      18
  121548  121557  121563  121566      18  121551  121548  121542  121545       1
  121551  121548  121557  121563       1  121554  121548  121542  121545       1
  121554  121548  121557  121563       1  121557  121548  121542  121545       1
  121557  121563  121569  121572       1  121560  121557  121548  121551      36
  121560  121557 -121548  121551       1  121560  121557 -121548  121551      37
  121560  121557  121548  121554      36  121560  121557 -121548  121554       1
  121560  121557 -121548  121554      37  121560  121557  121563  121566      31
  121560  121557 -121563  121566      18  121488  121536  121542  121545      18
  121491  121488  121482  121485       1  121491  121488  121536  121542       1
  121494  121488  121482  121485       1  121497  121494  121488  121482       2
  121497  121494  121488  121491       2  121500  121494  121488  121482       2
  121500  121494  121488  121491       2  121503  121494  121488  121491       2
  121506  121503  121494  121497       1  121506  121503  121494  121500       1
  121509  121506  121503  121494      44  121515  121512  121506  121503      44
  121515  121512  121506  121509      44  121518  121512  121506  121509      44
  121521  121518  121512  121506      44  121521  121518  121512  121515      44
  121524  121518  121512  121515      44  121527  121524  121518  121512      44
  121527  121524  121518  121521      44  121527  121524  121530  121503      44
  121530  121503  121494  121497       1  121530  121503  121494  121500       1
  121530  121503  121506  121509      44  121530  121524  121518  121521      44
  121533  121530  121503  121494      44  121533  121530  121503  121506      44
  121533  121530  121524  121518      44  121533  121530  121524  121527      44
  121536  121488  121482  121485       1  121536  121488  121494  121497       2
  121536  121488  121494  121500       2  121536  121542  121548  121551       1
  121536  121542  121548  121554       1  121539  121536  121488  121491      36
  121539  121536 -121488  121491       1  121539  121536 -121488  121491      37
  121539  121536  121542  121545      31  121539  121536 -121542  121545      18
  121422  121476  121482  121485      18  121425  121422  121416  121419       1
  121425  121422  121476  121482       1  121428  121422  121416  121419       1
  121431  121428  121422  121416       2  121431  121428  121422  121425       2
  121434  121428  121422  121416       2  121434  121428  121422  121425       2
  121437  121428  121422  121425       2  121440  121437  121428  121422      26
  121440  121437  121428  121431      27  121440  121437  121428  121434      27
  121443  121437  121428  121422      26  121443  121437  121428  121431      27
  121443  121437  121428  121434      27  121446  121437  121428  121431      26
  121446  121437  121428  121434      26  121449  121446  121437  121428      26
  121449  121446  121437  121440      27  121449  121446  121437  121443      27
  121452  121446  121437  121428      26  121452  121446  121437  121440      27
  121452  121446  121437  121443      27  121455  121446  121437  121440      26
  121455  121446  121437  121443      26  121458  121455  121446  121437       2
  121458  121455  121446  121449       2  121458  121455  121446  121452       2
  121461  121455  121446  121437       2  121461  121455  121446  121449       2
  121461  121455  121446  121452       2  121464  121455  121446  121449       2
  121464  121455  121446  121452       2  121467  121464  121455  121446       2
  121467  121464  121455  121458       2  121467  121464  121455  121461       2
  121470  121464  121455  121446       2  121470  121464  121455  121458       2
  121470  121464  121455  121461       2  121473  121464  121455  121446       2
  121473  121464  121455  121458       2  121473  121464  121455  121461       2
  121476  121422  121416  121419       1  121476  121422  121428  121431       2
  121476  121422  121428  121434       2  121476  121482  121488  121491       1
  121479  121476  121422  121425      36  121479  121476 -121422  121425       1
  121479  121476 -121422  121425      37  121479  121476  121482  121485      31
  121479  121476 -121482  121485      18  121374  121410  121416  121419      18
  121377  121374  121368  121371       1  121377  121374  121410  121416       1
  121380  121374  121368  121371       1  121383  121380  121374  121368       2
  121383  121380  121374  121377       2  121386  121380  121374  121377       2
  121389  121386  121380  121374      26  121389  121386  121380  121383      27
  121392  121386  121380  121374      26  121392  121386  121380  121383      27
  121395  121386  121380  121374      26  121395  121386  121380  121383      27
  121398  121380  121374  121377       2  121398  121380  121386  121389      26
  121398  121380  121386  121392      26  121398  121380  121386  121395      26
  121401  121398  121380  121374      26  121401  121398  121380  121383      27
  121401  121398  121380  121386      26  121404  121398  121380  121374      26
  121404  121398  121380  121383      27  121404  121398  121380  121386      26
  121407  121398  121380  121374      26  121407  121398  121380  121383      27
  121407  121398  121380  121386      26  121410  121374  121368  121371       1
  121410  121374  121380  121383       2  121410  121416  121422  121425       1
  121413  121410  121374  121377      36  121413  121410 -121374  121377       1
  121413  121410 -121374  121377      37  121413  121410  121416  121419      31
  121413  121410 -121416  121419      18  121338  121362  121368  121371      18
  121341  121338  121332  121335       1  121341  121338  121362  121368       1
  121344  121338  121332  121335       1  121347  121344  121338  121332       2
  121347  121344  121338  121341       2  121350  121344  121338  121332       2
  121350  121344  121338  121341       2  121353  121344  121338  121341       2
  121356  121353  121344  121347       1  121356  121353  121344  121350       1
  121359  121353  121344  121347       1  121359  121353  121344  121350       1
  121362  121338  121332  121335       1  121362  121338  121344  121347       2
  121362  121338  121344  121350       2  121362  121368  121374  121377       1
  121365  121362  121338  121341      36  121365  121362 -121338  121341       1
  121365  121362 -121338  121341      37  121365  121362  121368  121371      31
  121365  121362 -121368  121371      18  121272  121326  121332  121335      18
  121275  121272  121266  121269       1  121275  121272  121326  121332       1
  121278  121272  121266  121269       1  121281  121278  121272  121266       2
  121281  121278  121272  121275       2  121284  121278  121272  121266       2
  121284  121278  121272  121275       2  121287  121278  121272  121275       2
  121290  121287  121278  121272      26  121290  121287  121278  121281      27
  121290  121287  121278  121284      27  121293  121287  121278  121272      26
  121293  121287  121278  121281      27  121293  121287  121278  121284      27
  121296  121287  121278  121281      26  121296  121287  121278  121284      26
  121299  121296  121287  121278      26  121299  121296  121287  121290      27
  121299  121296  121287  121293      27  121302  121296  121287  121278      26
  121302  121296  121287  121290      27  121302  121296  121287  121293      27
  121305  121296  121287  121290      26  121305  121296  121287  121293      26
  121308  121305  121296  121287       2  121308  121305  121296  121299       2
  121308  121305  121296  121302       2  121311  121305  121296  121287       2
  121311  121305  121296  121299       2  121311  121305  121296  121302       2
  121314  121305  121296  121299       2  121314  121305  121296  121302       2
  121317  121314  121305  121296       2  121317  121314  121305  121308       2
  121317  121314  121305  121311       2  121320  121314  121305  121296       2
  121320  121314  121305  121308       2  121320  121314  121305  121311       2
  121323  121314  121305  121296       2  121323  121314  121305  121308       2
  121323  121314  121305  121311       2  121326  121272  121266  121269       1
  121326  121272  121278  121281       2  121326  121272  121278  121284       2
  121326  121332  121338  121341       1  121329  121326  121272  121275      36
  121329  121326 -121272  121275       1  121329  121326 -121272  121275      37
  121329  121326  121332  121335      31  121329  121326 -121332  121335      18
  121242  121260  121266  121269      18  121245  121242  121230  121233       2
  121245  121242  121230  121236       2  121245  121242  121230  121239       2
  121245  121242  121260  121266       1  121248  121242  121230  121233       2
  121248  121242  121230  121236       2  121248  121242  121230  121239       2
  121251  121248  121242  121230       2  121251  121248  121242  121245       2
  121254  121248  121242  121230       2  121254  121248  121242  121245       2
  121257  121248  121242  121230       2  121257  121248  121242  121245       2
  121260  121242  121230  121233       2  121260  121242  121230  121236       2
  121260  121242  121230  121239       2  121260  121242  121248  121251       2
  121260  121242  121248  121254       2  121260  121242  121248  121257       2
  121260  121266  121272  121275       1  121263  121260  121242  121245       1
  121263  121260  121266  121269      31  121263  121260 -121266  121269      18
  121137  121134  121131  121122     142  121140  121134  121131  121122     142
  121146  121143  121134  121131      83  121146  121143 -121134  121131       9
  121146  121143  121134  121137       2  121146  121143  121134  121140       2
  121149  121143  121134  121137      83  121149  121143 -121134  121137       9
  121149  121143  121134  121140      83  121149  121143 -121134  121140       9
  121152  121149  121143  121146     143  121155  121152  121149  121143     143
  121161  121158  121152  121155       1  121164  121161  121158  121152     149
  121170  121167  121161  121164     151  121179  121176  121173  121170      78
  121182  121176  121173  121170      78  121185  121173  121176  121179      78
  121185  121173  121176  121182      78  121191  121188  121185  121173     157
  121197  121194  121188  121191     157  121197  121158  121152  121155       1
  121197  121158  121161  121164     149  121200  121143  121134  121137       2
  121200  121143  121134  121140       2  121200  121212  121152  121155       2
  121203  121200  121143  121134       2  121203  121200  121143  121146       2
  121203  121200  121143  121149      83  121203  121200 -121143  121149       9
  121203  121200  121212  121152       2  121206  121200  121143  121146      83
  121206  121200 -121143  121146       9  121209  121206  121200  121143      83
  121209  121206 -121200  121143      26  121209  121206  121200  121203      88
  121212  121200  121143  121146       2  121212  121200  121206  121209      83
  121212  121200 -121206  121209      26  121215  121212  121200  121143       2
  121215  121212  121200  121203       2  121215  121212  121200  121206      83
  121215  121212 -121200  121206       9  121215  121212  121152  121149      83
  121215  121212 -121152  121149       9  121215  121212  121152  121155       2
  121215  121212  121152  121158       2  121218  121212  121200  121203      83
  121218  121212 -121200  121203       9  121218  121212  121152  121155       2
  121221  121218  121212  121200      83  121221  121218 -121212  121200      26
  121221  121218  121212  121215      88  121221  121218  121212  121152      83
  121221  121218 -121212  121152      26  121056  121053  121047  121050       1
  121059  121053  121047  121050       1  121062  121059  121053  121047       2
  121062  121059  121053  121056       2  121065  121059  121053  121047       2
  121065  121059  121053  121056       2  121068  121059  121053  121056       2
  121071  121068  121059  121053      26  121071  121068  121059  121062      27
  121071  121068  121059  121065      27  121074  121068  121059  121053      26
  121074  121068  121059  121062      27  121074  121068  121059  121065      27
  121077  121068  121059  121062       2  121077  121068  121059  121065       2
  121080  121077  121068  121071       1  121080  121077  121068  121074       1
  121083  121077  121068  121071       1  121083  121077  121068  121074       1
  121086  121053  121047  121050       1  121086  121053  121059  121062       2
  121086  121053  121059  121065       2  121089  121086  121053  121056       1
  121092  121086  121053  121056       1  120987  121041  121047  121050      18
  120990  120987  120981  120984       1  120990  120987  121041  121047       1
  120993  120987  120981  120984       1  120996  120993  120987  120981       2
  120996  120993  120987  120990       2  120999  120993  120987  120981       2
  120999  120993  120987  120990       2  121002  120993  120987  120990       2
  121005  121002  120993  120987      26  121005  121002  120993  120996      27
  121005  121002  120993  120999      27  121008  121002  120993  120987      26
  121008  121002  120993  120996      27  121008  121002  120993  120999      27
  121011  121002  120993  120996      26  121011  121002  120993  120999      26
  121014  121011  121002  120993      26  121014  121011  121002  121005      27
  121014  121011  121002  121008      27  121017  121011  121002  120993      26
  121017  121011  121002  121005      27  121017  121011  121002  121008      27
  121020  121011  121002  121005      26  121020  121011  121002  121008      26
  121023  121020  121011  121002       2  121023  121020  121011  121014       2
  121023  121020  121011  121017       2  121026  121020  121011  121002       2
  121026  121020  121011  121014       2  121026  121020  121011  121017       2
  121029  121020  121011  121014       2  121029  121020  121011  121017       2
  121032  121029  121020  121011       2  121032  121029  121020  121023       2
  121032  121029  121020  121026       2  121035  121029  121020  121011       2
  121035  121029  121020  121023       2  121035  121029  121020  121026       2
  121038  121029  121020  121011       2  121038  121029  121020  121023       2
  121038  121029  121020  121026       2  121041  120987  120981  120984       1
  121041  120987  120993  120996       2  121041  120987  120993  120999       2
  121041  121047  121053  121056       1  121044  121041  120987  120990      36
  121044  121041 -120987  120990       1  121044  121041 -120987  120990      37
  121044  121041  121047  121050      31  121044  121041 -121047  121050      18
  120954  120951  120942  120939       2  120954  120951  120942  120945       2
  120954  120951  120942  120948       2  120957  120951  120942  120939       2
  120957  120951  120942  120945       2  120957  120951  120942  120948       2
  120960  120951  120942  120945       2  120960  120951  120942  120948       2
  120963  120960  120951  120942      26  120963  120960  120951  120954      27
  120963  120960  120951  120957      27  120963  120960  120969  120939       2
  120966  120960  120951  120942      26  120966  120960  120951  120954      27
  120966  120960  120951  120957      27  120966  120960  120969  120939       2
  120969  120939  120942  120945       1  120969  120939  120942  120948       1
  120969  120960  120951  120954      26  120969  120960  120951  120957      26
  120969  120975  120981  120984      18  120972  120969  120939  120942       1
  120972  120969  120960  120951       2  120972  120969  120960  120963       2
  120972  120969  120960  120966       2  120972  120969  120975  120981       1
  120975  120969  120960  120963       2  120975  120969  120960  120966       2
  120975  120981  120987  120990       1  120978  120975  120969  120972      36
  120978  120975 -120969  120972       1  120978  120975 -120969  120972      37
  120978  120975  120981  120984      31  120978  120975 -120981  120984      18
  120891  120888  120882  120885       1  120891  120888  120933  120939       1
  120894  120888  120882  120885       1  120897  120894  120888  120882       2
  120897  120894  120888  120891       2  120900  120894  120888  120891       2
  120903  120900  120894  120888      26  120903  120900  120894  120897      27
  120906  120900  120894  120888      26  120906  120900  120894  120897      27
  120909  120900  120894  120888      26  120909  120900  120894  120897      27
  120912  120894  120888  120891       2  120912  120894  120900  120903      26
  120912  120894  120900  120906      26  120912  120894  120900  120909      26
  120915  120912  120894  120888      26  120915  120912  120894  120897      27
  120915  120912  120894  120900      26  120918  120912  120894  120888      26
  120918  120912  120894  120897      27  120918  120912  120894  120900      26
  120921  120912  120894  120897      26  120924  120921  120912  120894      26
  120924  120921  120912  120915      27  120924  120921  120912  120918      27
  120927  120921  120912  120894      26  120927  120921  120912  120915      27
  120927  120921  120912  120918      27  120930  120921  120912  120894      26
  120930  120921  120912  120915      27  120930  120921  120912  120918      27
  120933  120888  120882  120885       1  120933  120888  120894  120897       2
  120933  120939  120942  120945       1  120933  120939  120942  120948       1
  120933  120939  120969  120972       1  120936  120933  120888  120891      36
  120936  120933 -120888  120891       1  120936  120933 -120888  120891      37
  120843  120876  120882  120885      18  120846  120843  120837  120840       1
  120846  120843  120876  120882       1  120849  120843  120837  120840       1
  120852  120849  120843  120837       2  120852  120849  120843  120846       2
  120855  120849  120843  120837       2  120855  120849  120843  120846       2
  120858  120849  120843  120846       2  120861  120858  120849  120843      26
  120861  120858  120849  120852      27  120861  120858  120849  120855      27
  120864  120858  120849  120843      26  120864  120858  120849  120852      27
  120864  120858  120849  120855      27  120867  120858  120849  120852       2
  120867  120858  120849  120855       2  120870  120867  120858  120861       1
  120870  120867  120858  120864       1  120873  120867  120858  120861       1
  120873  120867  120858  120864       1  120876  120843  120837  120840       1
  120876  120843  120849  120852       2  120876  120843  120849  120855       2
  120876  120882  120888  120891       1  120879  120876  120843  120846      36
  120879  120876 -120843  120846       1  120879  120876 -120843  120846      37
  120879  120876  120882  120885      31  120879  120876 -120882  120885      18
  120801  120831  120837  120840      18  120804  120801  120795  120798       1
  120804  120801  120831  120837       1  120807  120801  120795  120798       1
  120810  120807  120801  120795       2  120810  120807  120801  120804       2
  120813  120807  120801  120804       2  120816  120813  120807  120801      26
  120816  120813  120807  120810       2  120819  120813  120807  120801      26
  120819  120813  120807  120810       2  120822  120813  120807  120801      26
  120822  120813  120807  120810       2  120825  120807  120801  120804      83
  120825  120807 -120801  120804       9  120825  120807  120813  120816      83
  120825  120807 -120813  120816       9  120825  120807  120813  120819      83
  120825  120807 -120813  120819       9  120825  120807  120813  120822      83
  120825  120807 -120813  120822       9  120828  120825  120807  120801      84
  120828  120825 -120807  120801      85  120828  120825 -120807  120801      86
  120828  120825 -120807  120801      87  120828  120825  120807  120810      88
  120828  120825  120807  120813      89  120828  120825 -120807  120813      90
  120828  120825 -120807  120813      86  120828  120825 -120807  120813      91
  120831  120801  120795  120798       1  120831  120801  120807  120810       2
  120831  120837  120843  120846       1  120834  120831  120801  120804      36
  120834  120831 -120801  120804       1  120834  120831 -120801  120804      37
  120834  120831  120837  120840      31  120834  120831 -120837  120840      18
  120753  120789  120795  120798      18  120756  120753  120747  120750       1
  120756  120753  120789  120795       1  120759  120753  120747  120750       1
  120762  120759  120753  120747       2  120762  120759  120753  120756       2
  120765  120759  120753  120756       2  120768  120765  120759  120753      26
  120768  120765  120759  120762      27  120771  120765  120759  120753      26
  120771  120765  120759  120762      27  120774  120765  120759  120753      26
  120774  120765  120759  120762      27  120777  120759  120753  120756       2
  120777  120759  120765  120768      26  120777  120759  120765  120771      26
  120777  120759  120765  120774      26  120780  120777  120759  120753      26
  120780  120777  120759  120762      27  120780  120777  120759  120765      26
  120783  120777  120759  120753      26  120783  120777  120759  120762      27
  120783  120777  120759  120765      26  120786  120777  120759  120753      26
  120786  120777  120759  120762      27  120786  120777  120759  120765      26
  120789  120753  120747  120750       1  120789  120753  120759  120762       2
  120789  120795  120801  120804       1  120792  120789  120753  120756      36
  120792  120789 -120753  120756       1  120792  120789 -120753  120756      37
  120792  120789  120795  120798      31  120792  120789 -120795  120798      18
  120705  120741  120747  120750      18  120708  120705  120699  120702       1
  120708  120705  120741  120747       1  120711  120705  120699  120702       1
  120714  120711  120705  120699       2  120714  120711  120705  120708       2
  120717  120711  120705  120708       2  120720  120717  120711  120705      26
  120720  120717  120711  120714      27  120723  120717  120711  120705      26
  120723  120717  120711  120714      27  120726  120717  120711  120705      26
  120726  120717  120711  120714      27  120729  120711  120705  120708       2
  120729  120711  120717  120720      26  120729  120711  120717  120723      26
  120729  120711  120717  120726      26  120732  120729  120711  120705      26
  120732  120729  120711  120714      27  120732  120729  120711  120717      26
  120735  120729  120711  120705      26  120735  120729  120711  120714      27
  120735  120729  120711  120717      26  120738  120729  120711  120705      26
  120738  120729  120711  120714      27  120738  120729  120711  120717      26
  120741  120705  120699  120702       1  120741  120705  120711  120714       2
  120741  120747  120753  120756       1  120744  120741  120705  120708      36
  120744  120741 -120705  120708       1  120744  120741 -120705  120708      37
  120744  120741  120747  120750      31  120744  120741 -120747  120750      18
  120657  120693  120699  120702      18  120660  120657  120651  120654       1
  120660  120657  120693  120699       1  120663  120657  120651  120654       1
  120666  120663  120657  120651       2  120666  120663  120657  120660       2
  120669  120663  120657  120660       2  120672  120669  120663  120657      26
  120672  120669  120663  120666      27  120675  120669  120663  120657      26
  120675  120669  120663  120666      27  120678  120669  120663  120657      26
  120678  120669  120663  120666      27  120681  120663  120657  120660       2
  120681  120663  120669  120672      26  120681  120663  120669  120675      26
  120681  120663  120669  120678      26  120684  120681  120663  120657      26
  120684  120681  120663  120666      27  120684  120681  120663  120669      26
  120687  120681  120663  120657      26  120687  120681  120663  120666      27
  120687  120681  120663  120669      26  120690  120681  120663  120657      26
  120690  120681  120663  120666      27  120690  120681  120663  120669      26
  120693  120657  120651  120654       1  120693  120657  120663  120666       2
  120693  120699  120705  120708       1  120696  120693  120657  120660      36
  120696  120693 -120657  120660       1  120696  120693 -120657  120660      37
  120696  120693  120699  120702      31  120696  120693 -120699  120702      18
  120612  120645  120651  120654      18  120615  120612  120606  120609       1
  120615  120612  120645  120651       1  120618  120612  120606  120609       1
  120621  120618  120612  120606       2  120621  120618  120612  120615       2
  120624  120618  120612  120606       2  120624  120618  120612  120615       2
  120627  120618  120612  120615       2  120630  120627  120618  120612      26
  120630  120627  120618  120621      27  120630  120627  120618  120624      27
  120633  120627  120618  120612      26  120633  120627  120618  120621      27
  120633  120627  120618  120624      27  120636  120627  120618  120621       2
  120636  120627  120618  120624       2  120639  120636  120627  120630       1
  120639  120636  120627  120633       1  120642  120636  120627  120630       1
  120642  120636  120627  120633       1  120645  120612  120606  120609       1
  120645  120612  120618  120621       2  120645  120612  120618  120624       2
  120645  120651  120657  120660       1  120648  120645  120612  120615      36
  120648  120645 -120612  120615       1  120648  120645 -120612  120615      37
  120648  120645  120651  120654      31  120648  120645 -120651  120654      18
  120582  120600  120606  120609      18  120585  120582  120576  120579       1
  120585  120582  120600  120606       1  120588  120582  120576  120579       1
  120591  120588  120582  120576       2  120591  120588  120582  120585       2
  120594  120588  120582  120576       2  120594  120588  120582  120585       2
  120597  120588  120582  120576       2  120597  120588  120582  120585       2
  120600  120582  120576  120579       1  120600  120582  120588  120591       2
  120600  120582  120588  120594       2  120600  120582  120588  120597       2
  120600  120606  120612  120615       1  120603  120600  120582  120585      36
  120603  120600 -120582  120585       1  120603  120600 -120582  120585      37
  120603  120600  120606  120609      31  120603  120600 -120606  120609      18
  120540  120570  120576  120579      18  120543  120540  120534  120537       1
  120543  120540  120570  120576       1  120546  120540  120534  120537       1
  120549  120546  120540  120534       2  120549  120546  120540  120543       2
  120552  120546  120540  120543       2  120555  120552  120546  120540      26
  120555  120552  120546  120549       2  120558  120552  120546  120540      26
  120558  120552  120546  120549       2  120561  120552  120546  120540      26
  120561  120552  120546  120549       2  120564  120546  120540  120543      83
  120564  120546 -120540  120543       9  120564  120546  120552  120555      83
  120564  120546 -120552  120555       9  120564  120546  120552  120558      83
  120564  120546 -120552  120558       9  120564  120546  120552  120561      83
  120564  120546 -120552  120561       9  120567  120564  120546  120540      84
  120567  120564 -120546  120540      85  120567  120564 -120546  120540      86
  120567  120564 -120546  120540      87  120567  120564  120546  120549      88
  120567  120564  120546  120552      89  120567  120564 -120546  120552      90
  120567  120564 -120546  120552      86  120567  120564 -120546  120552      91
  120570  120540  120534  120537       1  120570  120540  120546  120549       2
  120570  120576  120582  120585       1  120573  120570  120540  120543      36
  120573  120570 -120540  120543       1  120573  120570 -120540  120543      37
  120573  120570  120576  120579      31  120573  120570 -120576  120579      18
  120498  120528  120534  120537      18  120501  120498  120492  120495       1
  120501  120498  120528  120534       1  120504  120498  120492  120495       1
  120507  120504  120498  120492       2  120507  120504  120498  120501       2
  120510  120504  120498  120501       2  120513  120510  120504  120498      26
  120513  120510  120504  120507       2  120516  120510  120504  120498      26
  120516  120510  120504  120507       2  120519  120510  120504  120498      26
  120519  120510  120504  120507       2  120522  120504  120498  120501      83
  120522  120504 -120498  120501       9  120522  120504  120510  120513      83
  120522  120504 -120510  120513       9  120522  120504  120510  120516      83
  120522  120504 -120510  120516       9  120522  120504  120510  120519      83
  120522  120504 -120510  120519       9  120525  120522  120504  120498      84
  120525  120522 -120504  120498      85  120525  120522 -120504  120498      86
  120525  120522 -120504  120498      87  120525  120522  120504  120507      88
  120525  120522  120504  120510      89  120525  120522 -120504  120510      90
  120525  120522 -120504  120510      86  120525  120522 -120504  120510      91
  120528  120498  120492  120495       1  120528  120498  120504  120507       2
  120528  120534  120540  120543       1  120531  120528  120498  120501      36
  120531  120528 -120498  120501       1  120531  120528 -120498  120501      37
  120531  120528  120534  120537      31  120531  120528 -120534  120537      18
  120441  120486  120492  120495      18  120444  120441  120435  120438       1
  120444  120441  120486  120492       1  120447  120441  120435  120438       1
  120450  120447  120441  120435       2  120450  120447  120441  120444       2
  120453  120447  120441  120435       2  120453  120447  120441  120444       2
  120456  120447  120441  120444       2  120459  120456  120447  120441      26
  120459  120456  120447  120450      27  120459  120456  120447  120453      27
  120462  120456  120447  120450      26  120462  120456  120447  120453      26
  120465  120462  120456  120447      26  120465  120462  120456  120459      27
  120468  120462  120456  120447      26  120468  120462  120456  120459      27
  120471  120462  120456  120447      26  120471  120462  120456  120459      27
  120474  120456  120447  120450      26  120474  120456  120447  120453      26
  120474  120456  120462  120465      26  120474  120456  120462  120468      26
  120474  120456  120462  120471      26  120477  120474  120456  120447      26
  120477  120474  120456  120459      27  120477  120474  120456  120462      26
  120480  120474  120456  120447      26  120480  120474  120456  120459      27
  120480  120474  120456  120462      26  120483  120474  120456  120447      26
  120483  120474  120456  120459      27  120483  120474  120456  120462      26
  120486  120441  120435  120438       1  120486  120441  120447  120450       2
  120486  120441  120447  120453       2  120486  120492  120498  120501       1
  120489  120486  120441  120444      36  120489  120486 -120441  120444       1
  120489  120486 -120441  120444      37  120489  120486  120492  120495      31
  120489  120486 -120492  120495      18  120384  120429  120435  120438      18
  120387  120384  120378  120381       1  120387  120384  120429  120435       1
  120390  120384  120378  120381       1  120393  120390  120384  120378       2
  120393  120390  120384  120387       2  120396  120390  120384  120378       2
  120396  120390  120384  120387       2  120399  120390  120384  120387       2
  120402  120399  120390  120384      26  120402  120399  120390  120393      27
  120402  120399  120390  120396      27  120405  120399  120390  120393      26
  120405  120399  120390  120396      26  120408  120405  120399  120390      26
  120408  120405  120399  120402      27  120411  120405  120399  120390      26
  120411  120405  120399  120402      27  120414  120405  120399  120390      26
  120414  120405  120399  120402      27  120417  120399  120390  120393      26
  120417  120399  120390  120396      26  120417  120399  120405  120408      26
  120417  120399  120405  120411      26  120417  120399  120405  120414      26
  120420  120417  120399  120390      26  120420  120417  120399  120402      27
  120420  120417  120399  120405      26  120423  120417  120399  120390      26
  120423  120417  120399  120402      27  120423  120417  120399  120405      26
  120426  120417  120399  120390      26  120426  120417  120399  120402      27
  120426  120417  120399  120405      26  120429  120384  120378  120381       1
  120429  120384  120390  120393       2  120429  120384  120390  120396       2
  120429  120435  120441  120444       1  120432  120429  120384  120387      36
  120432  120429 -120384  120387       1  120432  120429 -120384  120387      37
  120432  120429  120435  120438      31  120432  120429 -120435  120438      18
  120351  120372  120378  120381      18  120354  120351  120345  120348       1
  120354  120351  120372  120378       1  120357  120351  120345  120348       1
  120360  120357  120351  120345       2  120360  120357  120351  120354       2
  120363  120357  120351  120345       2  120363  120357  120351  120354       2
  120366  120357  120351  120354      83  120366  120357 -120351  120354       9
  120369  120366  120357  120351     112  120369  120366 -120357  120351     113
  120369  120366 -120357  120351     114  120369  120366 -120357  120351     115
  120369  120366  120357  120360      88  120369  120366  120357  120363      88
  120372  120351  120345  120348       1  120372  120351  120357  120360       2
  120372  120351  120357  120363       2  120372  120378  120384  120387       1
  120375  120372  120351  120354      36  120375  120372 -120351  120354       1
  120375  120372 -120351  120354      37  120375  120372  120378  120381      31
  120375  120372 -120378  120381      18  120321  120339  120345  120348      18
  120324  120321  120315  120318       1  120324  120321  120339  120345       1
  120327  120321  120315  120318       1  120330  120327  120321  120315       2
  120330  120327  120321  120324       2  120333  120327  120321  120315       2
  120333  120327  120321  120324       2  120336  120327  120321  120315       2
  120336  120327  120321  120324       2  120339  120321  120315  120318       1
  120339  120321  120327  120330       2  120339  120321  120327  120333       2
  120339  120321  120327  120336       2  120339  120345  120351  120354       1
  120342  120339  120321  120324      36  120342  120339 -120321  120324       1
  120342  120339 -120321  120324      37  120342  120339  120345  120348      31
  120342  120339 -120345  120348      18  120273  120309  120315  120318      18
  120276  120273  120267  120270       1  120276  120273  120309  120315       1
  120279  120273  120267  120270       1  120282  120279  120273  120267       2
  120282  120279  120273  120276       2  120285  120279  120273  120276       2
  120288  120285  120279  120273      26  120288  120285  120279  120282      27
  120291  120285  120279  120273      26  120291  120285  120279  120282      27
  120294  120285  120279  120273      26  120294  120285  120279  120282      27
  120297  120279  120273  120276       2  120297  120279  120285  120288      26
  120297  120279  120285  120291      26  120297  120279  120285  120294      26
  120300  120297  120279  120273      26  120300  120297  120279  120282      27
  120300  120297  120279  120285      26  120303  120297  120279  120273      26
  120303  120297  120279  120282      27  120303  120297  120279  120285      26
  120306  120297  120279  120273      26  120306  120297  120279  120282      27
  120306  120297  120279  120285      26  120309  120273  120267  120270       1
  120309  120273  120279  120282       2  120309  120315  120321  120324       1
  120312  120309  120273  120276      36  120312  120309 -120273  120276       1
  120312  120309 -120273  120276      37  120312  120309  120315  120318      31
  120312  120309 -120315  120318      18  120252  120261  120267  120270      18
  120255  120252  120246  120249       1  120255  120252  120261  120267       1
  120258  120252  120246  120249       1  120258  120252  120261  120267       1
  120261  120252  120246  120249       1  120261  120267  120273  120276       1
  120264  120261  120252  120255      36  120264  120261 -120252  120255       1
  120264  120261 -120252  120255      37  120264  120261  120252  120258      36
  120264  120261 -120252  120258       1  120264  120261 -120252  120258      37
  120264  120261  120267  120270      31  120264  120261 -120267  120270      18
  120222  120240  120246  120249      18  120225  120222  120216  120219       1
  120225  120222  120240  120246       1  120228  120222  120216  120219       1
  120231  120228  120222  120216       2  120231  120228  120222  120225       2
  120234  120228  120222  120216       2  120234  120228  120222  120225       2
  120237  120228  120222  120216       2  120237  120228  120222  120225       2
  120240  120222  120216  120219       1  120240  120222  120228  120231       2
  120240  120222  120228  120234       2  120240  120222  120228  120237       2
  120240  120246  120252  120255       1  120240  120246  120252  120258       1
  120243  120240  120222  120225      36  120243  120240 -120222  120225       1
  120243  120240 -120222  120225      37  120243  120240  120246  120249      31
  120243  120240 -120246  120249      18  120192  120210  120216  120219      18
  120195  120192  120186  120189       1  120195  120192  120210  120216       1
  120198  120192  120186  120189       1  120201  120198  120192  120186       2
  120201  120198  120192  120195       2  120204  120198  120192  120186       2
  120204  120198  120192  120195       2  120207  120198  120192  120186       2
  120207  120198  120192  120195       2  120210  120192  120186  120189       1
  120210  120192  120198  120201       2  120210  120192  120198  120204       2
  120210  120192  120198  120207       2  120210  120216  120222  120225       1
  120213  120210  120192  120195      36  120213  120210 -120192  120195       1
  120213  120210 -120192  120195      37  120213  120210  120216  120219      31
  120213  120210 -120216  120219      18  120156  120180  120186  120189      18
  120159  120156  120150  120153       1  120159  120156  120180  120186       1
  120162  120156  120150  120153       1  120165  120162  120156  120150       2
  120165  120162  120156  120159       2  120168  120162  120156  120150       2
  120168  120162  120156  120159       2  120171  120162  120156  120159       2
  120174  120171  120162  120165       1  120174  120171  120162  120168       1
  120177  120171  120162  120165       1  120177  120171  120162  120168       1
  120180  120156  120150  120153       1  120180  120156  120162  120165       2
  120180  120156  120162  120168       2  120180  120186  120192  120195       1
  120183  120180  120156  120159      36  120183  120180 -120156  120159       1
  120183  120180 -120156  120159      37  120183  120180  120186  120189      31
  120183  120180 -120186  120189      18  120099  120144  120150  120153      18
  120102  120099  120093  120096       1  120102  120099  120144  120150       1
  120105  120099  120093  120096       1  120108  120105  120099  120093       2
  120108  120105  120099  120102       2  120111  120105  120099  120093       2
  120111  120105  120099  120102       2  120114  120105  120099  120102       2
  120117  120114  120105  120099      26  120117  120114  120105  120108      27
  120117  120114  120105  120111      27  120120  120114  120105  120108      26
  120120  120114  120105  120111      26  120123  120120  120114  120105      26
  120123  120120  120114  120117      27  120126  120120  120114  120105      26
  120126  120120  120114  120117      27  120129  120120  120114  120105      26
  120129  120120  120114  120117      27  120132  120114  120105  120108      26
  120132  120114  120105  120111      26  120132  120114  120120  120123      26
  120132  120114  120120  120126      26  120132  120114  120120  120129      26
  120135  120132  120114  120105      26  120135  120132  120114  120117      27
  120135  120132  120114  120120      26  120138  120132  120114  120105      26
  120138  120132  120114  120117      27  120138  120132  120114  120120      26
  120141  120132  120114  120105      26  120141  120132  120114  120117      27
  120141  120132  120114  120120      26  120144  120099  120093  120096       1
  120144  120099  120105  120108       2  120144  120099  120105  120111       2
  120144  120150  120156  120159       1  120147  120144  120099  120102      36
  120147  120144 -120099  120102       1  120147  120144 -120099  120102      37
  120147  120144  120150  120153      31  120147  120144 -120150  120153      18
  120042  120087  120093  120096      18  120045  120042  120036  120039       1
  120045  120042  120087  120093       1  120048  120042  120036  120039       1
  120051  120048  120042  120036       2  120051  120048  120042  120045       2
  120054  120048  120042  120036       2  120054  120048  120042  120045       2
  120057  120048  120042  120045       2  120060  120057  120048  120042      26
  120060  120057  120048  120051      27  120060  120057  120048  120054      27
  120063  120057  120048  120051      26  120063  120057  120048  120054      26
  120066  120063  120057  120048      26  120066  120063  120057  120060      27
  120069  120063  120057  120048      26  120069  120063  120057  120060      27
  120072  120063  120057  120048      26  120072  120063  120057  120060      27
  120075  120057  120048  120051      26  120075  120057  120048  120054      26
  120075  120057  120063  120066      26  120075  120057  120063  120069      26
  120075  120057  120063  120072      26  120078  120075  120057  120048      26
  120078  120075  120057  120060      27  120078  120075  120057  120063      26
  120081  120075  120057  120048      26  120081  120075  120057  120060      27
  120081  120075  120057  120063      26  120084  120075  120057  120048      26
  120084  120075  120057  120060      27  120084  120075  120057  120063      26
  120087  120042  120036  120039       1  120087  120042  120048  120051       2
  120087  120042  120048  120054       2  120087  120093  120099  120102       1
  120090  120087  120042  120045      36  120090  120087 -120042  120045       1
  120090  120087 -120042  120045      37  120090  120087  120093  120096      31
  120090  120087 -120093  120096      18  120012  120030  120036  120039      18
  120015  120012  120006  120009       1  120015  120012  120030  120036       1
  120018  120012  120006  120009       1  120021  120018  120012  120006       2
  120021  120018  120012  120015       2  120024  120018  120012  120006       2
  120024  120018  120012  120015       2  120027  120018  120012  120006       2
  120027  120018  120012  120015       2  120030  120012  120006  120009       1
  120030  120012  120018  120021       2  120030  120012  120018  120024       2
  120030  120012  120018  120027       2  120030  120036  120042  120045       1
  120033  120030  120012  120015      36  120033  120030 -120012  120015       1
  120033  120030 -120012  120015      37  120033  120030  120036  120039      31
  120033  120030 -120036  120039      18  119970  120000  120006  120009      18
  119973  119970  119964  119967       1  119973  119970  120000  120006       1
  119976  119970  119964  119967       1  119979  119976  119970  119964       2
  119979  119976  119970  119973       2  119982  119976  119970  119973       2
  119985  119982  119976  119970      26  119985  119982  119976  119979       2
  119988  119982  119976  119970      26  119988  119982  119976  119979       2
  119991  119982  119976  119970      26  119991  119982  119976  119979       2
  119994  119976  119970  119973      83  119994  119976 -119970  119973       9
  119994  119976  119982  119985      83  119994  119976 -119982  119985       9
  119994  119976  119982  119988      83  119994  119976 -119982  119988       9
  119994  119976  119982  119991      83  119994  119976 -119982  119991       9
  119997  119994  119976  119970      84  119997  119994 -119976  119970      85
  119997  119994 -119976  119970      86  119997  119994 -119976  119970      87
  119997  119994  119976  119979      88  119997  119994  119976  119982      89
  119997  119994 -119976  119982      90  119997  119994 -119976  119982      86
  119997  119994 -119976  119982      91  120000  119970  119964  119967       1
  120000  119970  119976  119979       2  120000  120006  120012  120015       1
  120003  120000  119970  119973      36  120003  120000 -119970  119973       1
  120003  120000 -119970  119973      37  120003  120000  120006  120009      31
  120003  120000 -120006  120009      18  119898  119958  119964  119967      18
  119901  119898  119892  119895       1  119901  119898  119958  119964       1
  119904  119898  119892  119895       1  119907  119904  119898  119892       2
  119907  119904  119898  119901       2  119910  119904  119898  119892       2
  119910  119904  119898  119901       2  119913  119904  119898  119901       2
  119916  119913  119904  119898      26  119916  119913  119904  119907      27
  119916  119913  119904  119910      27  119919  119913  119904  119898      26
  119919  119913  119904  119907      27  119919  119913  119904  119910      27
  119922  119913  119904  119907      26  119922  119913  119904  119910      26
  119925  119922  119913  119904       2  119925  119922  119913  119916       2
  119925  119922  119913  119919       2  119928  119922  119913  119904       2
  119928  119922  119913  119916       2  119928  119922  119913  119919       2
  119931  119922  119913  119916       2  119931  119922  119913  119919       2
  119934  119931  119922  119913       9  119934  119931  119922  119925       9
  119934  119931  119922  119928       9  119937  119931  119922  119925       9
  119937  119931  119922  119928       9  119940  119937  119931  119934      78
  119940  119937 -119931  119934      17  119943  119940  119937  119931      78
  119943  119940 -119937  119931      17  119946  119940  119937  119931      78
  119946  119940 -119937  119931      17  119949  119937  119931  119934      78
  119949  119937 -119931  119934      17  119949  119937  119940  119943      78
  119949  119937 -119940  119943      17  119949  119937  119940  119946      78
  119949  119937 -119940  119946      17  119952  119949  119937  119931      78
  119952  119949 -119937  119931      17  119952  119949  119937  119940      78
  119952  119949 -119937  119940      17  119955  119949  119937  119931      78
  119955  119949 -119937  119931      17  119955  119949  119937  119940      78
  119955  119949 -119937  119940      17  119958  119898  119892  119895       1
  119958  119898  119904  119907       2  119958  119898  119904  119910       2
  119958  119964  119970  119973       1  119961  119958  119898  119901      36
  119961  119958 -119898  119901       1  119961  119958 -119898  119901      37
  119961  119958  119964  119967      31  119961  119958 -119964  119967      18
  119850  119886  119892  119895      18  119853  119850  119844  119847       1
  119853  119850  119886  119892       1  119856  119850  119844  119847       1
  119859  119856  119850  119844       2  119859  119856  119850  119853       2
  119862  119856  119850  119853       2  119865  119862  119856  119850      26
  119865  119862  119856  119859      27  119868  119862  119856  119850      26
  119868  119862  119856  119859      27  119871  119862  119856  119850      26
  119871  119862  119856  119859      27  119874  119856  119850  119853       2
  119874  119856  119862  119865      26  119874  119856  119862  119868      26
  119874  119856  119862  119871      26  119877  119874  119856  119850      26
  119877  119874  119856  119859      27  119877  119874  119856  119862      26
  119880  119874  119856  119850      26  119880  119874  119856  119859      27
  119880  119874  119856  119862      26  119883  119874  119856  119850      26
  119883  119874  119856  119859      27  119883  119874  119856  119862      26
  119886  119850  119844  119847       1  119886  119850  119856  119859       2
  119886  119892  119898  119901       1  119889  119886  119850  119853      36
  119889  119886 -119850  119853       1  119889  119886 -119850  119853      37
  119889  119886  119892  119895      31  119889  119886 -119892  119895      18
  119802  119838  119844  119847      18  119805  119802  119796  119799       1
  119805  119802  119838  119844       1  119808  119802  119796  119799       1
  119811  119808  119802  119796       2  119811  119808  119802  119805       2
  119814  119808  119802  119805       2  119817  119814  119808  119802      26
  119817  119814  119808  119811      27  119820  119814  119808  119802      26
  119820  119814  119808  119811      27  119823  119814  119808  119802      26
  119823  119814  119808  119811      27  119826  119808  119802  119805       2
  119826  119808  119814  119817      26  119826  119808  119814  119820      26
  119826  119808  119814  119823      26  119829  119826  119808  119802      26
  119829  119826  119808  119811      27  119829  119826  119808  119814      26
  119832  119826  119808  119802      26  119832  119826  119808  119811      27
  119832  119826  119808  119814      26  119835  119826  119808  119802      26
  119835  119826  119808  119811      27  119835  119826  119808  119814      26
  119838  119802  119796  119799       1  119838  119802  119808  119811       2
  119838  119844  119850  119853       1  119841  119838  119802  119805      36
  119841  119838 -119802  119805       1  119841  119838 -119802  119805      37
  119841  119838  119844  119847      31  119841  119838 -119844  119847      18
  119736  119790  119796  119799      18  119739  119736  119730  119733       1
  119739  119736  119790  119796       1  119742  119736  119730  119733       1
  119745  119742  119736  119730       2  119745  119742  119736  119739       2
  119748  119742  119736  119730       2  119748  119742  119736  119739       2
  119751  119742  119736  119739       2  119754  119751  119742  119736      26
  119754  119751  119742  119745      27  119754  119751  119742  119748      27
  119757  119751  119742  119736      26  119757  119751  119742  119745      27
  119757  119751  119742  119748      27  119760  119751  119742  119745      26
  119760  119751  119742  119748      26  119763  119760  119751  119742      26
  119763  119760  119751  119754      27  119763  119760  119751  119757      27
  119766  119760  119751  119742      26  119766  119760  119751  119754      27
  119766  119760  119751  119757      27  119769  119760  119751  119754      26
  119769  119760  119751  119757      26  119772  119769  119760  119751       2
  119772  119769  119760  119763       2  119772  119769  119760  119766       2
  119775  119769  119760  119751       2  119775  119769  119760  119763       2
  119775  119769  119760  119766       2  119778  119769  119760  119763       2
  119778  119769  119760  119766       2  119781  119778  119769  119760       2
  119781  119778  119769  119772       2  119781  119778  119769  119775       2
  119784  119778  119769  119760       2  119784  119778  119769  119772       2
  119784  119778  119769  119775       2  119787  119778  119769  119760       2
  119787  119778  119769  119772       2  119787  119778  119769  119775       2
  119790  119736  119730  119733       1  119790  119736  119742  119745       2
  119790  119736  119742  119748       2  119790  119796  119802  119805       1
  119793  119790  119736  119739      36  119793  119790 -119736  119739       1
  119793  119790 -119736  119739      37  119793  119790  119796  119799      31
  119793  119790 -119796  119799      18  119694  119724  119730  119733      18
  119697  119694  119688  119691       1  119697  119694  119724  119730       1
  119700  119694  119688  119691       1  119703  119700  119694  119688       2
  119703  119700  119694  119697       2  119706  119700  119694  119697       2
  119709  119706  119700  119694      26  119709  119706  119700  119703       2
  119712  119706  119700  119694      26  119712  119706  119700  119703       2
  119715  119706  119700  119694      26  119715  119706  119700  119703       2
  119718  119700  119694  119697      83  119718  119700 -119694  119697       9
  119718  119700  119706  119709      83  119718  119700 -119706  119709       9
  119718  119700  119706  119712      83  119718  119700 -119706  119712       9
  119718  119700  119706  119715      83  119718  119700 -119706  119715       9
  119721  119718  119700  119694      84  119721  119718 -119700  119694      85
  119721  119718 -119700  119694      86  119721  119718 -119700  119694      87
  119721  119718  119700  119703      88  119721  119718  119700  119706      89
  119721  119718 -119700  119706      90  119721  119718 -119700  119706      86
  119721  119718 -119700  119706      91  119724  119694  119688  119691       1
  119724  119694  119700  119703       2  119724  119730  119736  119739       1
  119727  119724  119694  119697      36  119727  119724 -119694  119697       1
  119727  119724 -119694  119697      37  119727  119724  119730  119733      31
  119727  119724 -119730  119733      18  119661  119658  119649  119646       2
  119661  119658  119649  119652       2  119661  119658  119649  119655       2
  119664  119658  119649  119646       2  119664  119658  119649  119652       2
  119664  119658  119649  119655       2  119667  119658  119649  119652       2
  119667  119658  119649  119655       2  119670  119667  119658  119649      26
  119670  119667  119658  119661      27  119670  119667  119658  119664      27
  119670  119667  119676  119646       2  119673  119667  119658  119649      26
  119673  119667  119658  119661      27  119673  119667  119658  119664      27
  119673  119667  119676  119646       2  119676  119646  119649  119652       1
  119676  119646  119649  119655       1  119676  119667  119658  119661      26
  119676  119667  119658  119664      26  119676  119682  119688  119691      18
  119679  119676  119646  119649       1  119679  119676  119667  119658       2
  119679  119676  119667  119670       2  119679  119676  119667  119673       2
  119679  119676  119682  119688       1  119682  119676  119667  119670       2
  119682  119676  119667  119673       2  119682  119688  119694  119697       1
  119685  119682  119676  119679      36  119685  119682 -119676  119679       1
  119685  119682 -119676  119679      37  119685  119682  119688  119691      31
  119685  119682 -119688  119691      18  119619  119616  119610  119613       1
  119619  119616  119640  119646       1  119622  119616  119610  119613       1
  119625  119622  119616  119610       2  119625  119622  119616  119619       2
  119628  119622  119616  119610       2  119628  119622  119616  119619       2
  119631  119622  119616  119619       2  119634  119631  119622  119625       1
  119634  119631  119622  119628       1  119637  119631  119622  119625       1
  119637  119631  119622  119628       1  119640  119616  119610  119613       1
  119640  119616  119622  119625       2  119640  119616  119622  119628       2
  119640  119646  119649  119652       1  119640  119646  119649  119655       1
  119640  119646  119676  119679       1  119643  119640  119616  119619      36
  119643  119640 -119616  119619       1  119643  119640 -119616  119619      37
  119559  119604  119610  119613      18  119562  119559  119553  119556       1
  119562  119559  119604  119610       1  119565  119559  119553  119556       1
  119568  119565  119559  119553       2  119568  119565  119559  119562       2
  119571  119565  119559  119562       2  119574  119571  119565  119559      26
  119574  119571  119565  119568      27  119577  119571  119565  119559      26
  119577  119571  119565  119568      27  119580  119571  119565  119559      26
  119580  119571  119565  119568      27  119583  119565  119559  119562       2
  119583  119565  119571  119574      26  119583  119565  119571  119577      26
  119583  119565  119571  119580      26  119586  119583  119565  119559      26
  119586  119583  119565  119568      27  119586  119583  119565  119571      26
  119589  119583  119565  119559      26  119589  119583  119565  119568      27
  119589  119583  119565  119571      26  119592  119583  119565  119568      26
  119595  119592  119583  119565      26  119595  119592  119583  119586      27
  119595  119592  119583  119589      27  119598  119592  119583  119565      26
  119598  119592  119583  119586      27  119598  119592  119583  119589      27
  119601  119592  119583  119565      26  119601  119592  119583  119586      27
  119601  119592  119583  119589      27  119604  119559  119553  119556       1
  119604  119559  119565  119568       2  119604  119610  119616  119619       1
  119607  119604  119559  119562      36  119607  119604 -119559  119562       1
  119607  119604 -119559  119562      37  119607  119604  119610  119613      31
  119607  119604 -119610  119613      18  119502  119547  119553  119556      18
  119505  119502  119496  119499       1  119505  119502  119547  119553       1
  119508  119502  119496  119499       1  119511  119508  119502  119496       2
  119511  119508  119502  119505       2  119514  119508  119502  119505       2
  119517  119514  119508  119502      26  119517  119514  119508  119511      27
  119520  119514  119508  119502      26  119520  119514  119508  119511      27
  119523  119514  119508  119502      26  119523  119514  119508  119511      27
  119526  119508  119502  119505       2  119526  119508  119514  119517      26
  119526  119508  119514  119520      26  119526  119508  119514  119523      26
  119529  119526  119508  119502      26  119529  119526  119508  119511      27
  119529  119526  119508  119514      26  119532  119526  119508  119502      26
  119532  119526  119508  119511      27  119532  119526  119508  119514      26
  119535  119526  119508  119511      26  119538  119535  119526  119508      26
  119538  119535  119526  119529      27  119538  119535  119526  119532      27
  119541  119535  119526  119508      26  119541  119535  119526  119529      27
  119541  119535  119526  119532      27  119544  119535  119526  119508      26
  119544  119535  119526  119529      27  119544  119535  119526  119532      27
  119547  119502  119496  119499       1  119547  119502  119508  119511       2
  119547  119553  119559  119562       1  119550  119547  119502  119505      36
  119550  119547 -119502  119505       1  119550  119547 -119502  119505      37
  119550  119547  119553  119556      31  119550  119547 -119553  119556      18
  119481  119490  119496  119499      18  119484  119481  119475  119478       1
  119484  119481  119490  119496       1  119487  119481  119475  119478       1
  119487  119481  119490  119496       1  119490  119481  119475  119478       1
  119490  119496  119502  119505       1  119493  119490  119481  119484      36
  119493  119490 -119481  119484       1  119493  119490 -119481  119484      37
  119493  119490  119481  119487      36  119493  119490 -119481  119487       1
  119493  119490 -119481  119487      37  119493  119490  119496  119499      31
  119493  119490 -119496  119499      18  119415  119469  119475  119478      18
  119418  119415  119409  119412       1  119418  119415  119469  119475       1
  119421  119415  119409  119412       1  119424  119421  119415  119409       2
  119424  119421  119415  119418       2  119427  119421  119415  119409       2
  119427  119421  119415  119418       2  119430  119421  119415  119418       2
  119433  119430  119421  119415      26  119433  119430  119421  119424      27
  119433  119430  119421  119427      27  119436  119430  119421  119415      26
  119436  119430  119421  119424      27  119436  119430  119421  119427      27
  119439  119430  119421  119424      26  119439  119430  119421  119427      26
  119442  119439  119430  119421      26  119442  119439  119430  119433      27
  119442  119439  119430  119436      27  119445  119439  119430  119421      26
  119445  119439  119430  119433      27  119445  119439  119430  119436      27
  119448  119439  119430  119433      26  119448  119439  119430  119436      26
  119451  119448  119439  119430       2  119451  119448  119439  119442       2
  119451  119448  119439  119445       2  119454  119448  119439  119430       2
  119454  119448  119439  119442       2  119454  119448  119439  119445       2
  119457  119448  119439  119442       2  119457  119448  119439  119445       2
  119460  119457  119448  119439       2  119460  119457  119448  119451       2
  119460  119457  119448  119454       2  119463  119457  119448  119439       2
  119463  119457  119448  119451       2  119463  119457  119448  119454       2
  119466  119457  119448  119439       2  119466  119457  119448  119451       2
  119466  119457  119448  119454       2  119469  119415  119409  119412       1
  119469  119415  119421  119424       2  119469  119415  119421  119427       2
  119469  119475  119481  119484       1  119469  119475  119481  119487       1
  119472  119469  119415  119418      36  119472  119469 -119415  119418       1
  119472  119469 -119415  119418      37  119472  119469  119475  119478      31
  119472  119469 -119475  119478      18  119370  119403  119409  119412      18
  119373  119370  119364  119367       1  119373  119370  119403  119409       1
  119376  119370  119364  119367       1  119379  119376  119370  119364       2
  119379  119376  119370  119373       2  119382  119376  119370  119364       2
  119382  119376  119370  119373       2  119385  119376  119370  119373       2
  119388  119385  119376  119370      26  119388  119385  119376  119379      27
  119388  119385  119376  119382      27  119391  119385  119376  119370      26
  119391  119385  119376  119379      27  119391  119385  119376  119382      27
  119394  119385  119376  119379       2  119394  119385  119376  119382       2
  119397  119394  119385  119388       1  119397  119394  119385  119391       1
  119400  119394  119385  119388       1  119400  119394  119385  119391       1
  119403  119370  119364  119367       1  119403  119370  119376  119379       2
  119403  119370  119376  119382       2  119403  119409  119415  119418       1
  119406  119403  119370  119373      36  119406  119403 -119370  119373       1
  119406  119403 -119370  119373      37  119406  119403  119409  119412      31
  119406  119403 -119409  119412      18  119322  119358  119364  119367      18
  119325  119322  119316  119319       1  119325  119322  119358  119364       1
  119328  119322  119316  119319       1  119331  119328  119322  119316       2
  119331  119328  119322  119325       2  119334  119328  119322  119325       2
  119337  119334  119328  119322      26  119337  119334  119328  119331      27
  119340  119334  119328  119322      26  119340  119334  119328  119331      27
  119343  119334  119328  119322      26  119343  119334  119328  119331      27
  119346  119328  119322  119325       2  119346  119328  119334  119337      26
  119346  119328  119334  119340      26  119346  119328  119334  119343      26
  119349  119346  119328  119322      26  119349  119346  119328  119331      27
  119349  119346  119328  119334      26  119352  119346  119328  119322      26
  119352  119346  119328  119331      27  119352  119346  119328  119334      26
  119355  119346  119328  119322      26  119355  119346  119328  119331      27
  119355  119346  119328  119334      26  119358  119322  119316  119319       1
  119358  119322  119328  119331       2  119358  119364  119370  119373       1
  119361  119358  119322  119325      36  119361  119358 -119322  119325       1
  119361  119358 -119322  119325      37  119361  119358  119364  119367      31
  119361  119358 -119364  119367      18  119271  119310  119316  119319      18
  119274  119271  119265  119268       1  119274  119271  119310  119316       1
  119277  119271  119265  119268       1  119280  119277  119271  119265       2
  119280  119277  119271  119274       2  119283  119277  119271  119265       2
  119283  119277  119271  119274       2  119286  119277  119271  119274       2
  119289  119286  119277  119271       2  119289  119286  119277  119280       2
  119289  119286  119277  119283       2  119292  119286  119277  119271       2
  119292  119286  119277  119280       2  119292  119286  119277  119283       2
  119295  119286  119277  119280       2  119295  119286  119277  119283       2
  119298  119295  119286  119289     135  119298  119295  119286  119292     135
  119301  119298  119295  119286     135  119304  119298  119295  119286     135
  119307  119298  119295  119286     135  119310  119271  119265  119268       1
  119310  119271  119277  119280       2  119310  119271  119277  119283       2
  119310  119316  119322  119325       1  119313  119310  119271  119274      36
  119313  119310 -119271  119274       1  119313  119310 -119271  119274      37
  119313  119310  119316  119319      31  119313  119310 -119316  119319      18
  119229  119259  119265  119268      18  119232  119229  119223  119226       1
  119232  119229  119259  119265       1  119235  119229  119223  119226       1
  119238  119235  119229  119223       2  119238  119235  119229  119232       2
  119241  119235  119229  119223       2  119241  119235  119229  119232       2
  119244  119235  119229  119232       2  119247  119244  119235  119238      36
  119247  119244 -119235  119238       1  119247  119244 -119235  119238      37
  119247  119244  119235  119241      36  119247  119244 -119235  119241       1
  119247  119244 -119235  119241      37  119250  119244  119235  119238       1
  119250  119244  119235  119241       1  119253  119250  119244  119235      18
  119253  119250  119244  119247      31  119253  119250 -119244  119247      18
  119256  119250  119244  119235      18  119256  119250  119244  119247      31
  119256  119250 -119244  119247      18  119259  119229  119223  119226       1
  119259  119229  119235  119238       2  119259  119229  119235  119241       2
  119259  119265  119271  119274       1  119262  119259  119229  119232      36
  119262  119259 -119229  119232       1  119262  119259 -119229  119232      37
  119262  119259  119265  119268      31  119262  119259 -119265  119268      18
  119181  119217  119223  119226      18  119184  119181  119175  119178       1
  119184  119181  119217  119223       1  119187  119181  119175  119178       1
  119190  119187  119181  119175       2  119190  119187  119181  119184       2
  119193  119187  119181  119184       2  119196  119193  119187  119181      26
  119196  119193  119187  119190      27  119199  119193  119187  119181      26
  119199  119193  119187  119190      27  119202  119193  119187  119181      26
  119202  119193  119187  119190      27  119205  119187  119181  119184       2
  119205  119187  119193  119196      26  119205  119187  119193  119199      26
  119205  119187  119193  119202      26  119208  119205  119187  119181      26
  119208  119205  119187  119190      27  119208  119205  119187  119193      26
  119211  119205  119187  119181      26  119211  119205  119187  119190      27
  119211  119205  119187  119193      26  119214  119205  119187  119181      26
  119214  119205  119187  119190      27  119214  119205  119187  119193      26
  119217  119181  119175  119178       1  119217  119181  119187  119190       2
  119217  119223  119229  119232       1  119220  119217  119181  119184      36
  119220  119217 -119181  119184       1  119220  119217 -119181  119184      37
  119220  119217  119223  119226      31  119220  119217 -119223  119226      18
  119121  119169  119175  119178      18  119124  119121  119115  119118       1
  119124  119121  119169  119175       1  119127  119121  119115  119118       1
  119130  119127  119121  119115       2  119130  119127  119121  119124       2
  119133  119127  119121  119115       2  119133  119127  119121  119124       2
  119136  119127  119121  119124       2  119139  119136  119127  119130       1
  119139  119136  119127  119133       1  119142  119139  119136  119127      44
  119148  119145  119139  119136      44  119148  119145  119139  119142      44
  119151  119145  119139  119142      44  119154  119151  119145  119139      44
  119154  119151  119145  119148      44  119157  119151  119145  119148      44
  119160  119157  119151  119145      44  119160  119157  119151  119154      44
  119160  119157  119163  119136      44  119163  119136  119127  119130       1
  119163  119136  119127  119133       1  119163  119136  119139  119142      44
  119163  119157  119151  119154      44  119166  119163  119136  119127      44
  119166  119163  119136  119139      44  119166  119163  119157  119151      44
  119166  119163  119157  119160      44  119169  119121  119115  119118       1
  119169  119121  119127  119130       2  119169  119121  119127  119133       2
  119169  119175  119181  119184       1  119172  119169  119121  119124      36
  119172  119169 -119121  119124       1  119172  119169 -119121  119124      37
  119172  119169  119175  119178      31  119172  119169 -119175  119178      18
  119085  119109  119115  119118      18  119088  119085  119079  119082       1
  119088  119085  119109  119115       1  119091  119085  119079  119082       1
  119094  119091  119085  119079       2  119094  119091  119085  119088       2
  119097  119091  119085  119079       2  119097  119091  119085  119088       2
  119100  119091  119085  119088       2  119103  119100  119091  119094       1
  119103  119100  119091  119097       1  119106  119100  119091  119094       1
  119106  119100  119091  119097       1  119109  119085  119079  119082       1
  119109  119085  119091  119094       2  119109  119085  119091  119097       2
  119109  119115  119121  119124       1  119112  119109  119085  119088      36
  119112  119109 -119085  119088       1  119112  119109 -119085  119088      37
  119112  119109  119115  119118      31  119112  119109 -119115  119118      18
  119064  119073  119079  119082      18  119067  119064  119058  119061       1
  119067  119064  119073  119079       1  119070  119064  119058  119061       1
  119070  119064  119073  119079       1  119073  119064  119058  119061       1
  119073  119079  119085  119088       1  119076  119073  119064  119067      36
  119076  119073 -119064  119067       1  119076  119073 -119064  119067      37
  119076  119073  119064  119070      36  119076  119073 -119064  119070       1
  119076  119073 -119064  119070      37  119076  119073  119079  119082      31
  119076  119073 -119079  119082      18  119034  119052  119058  119061      18
  119037  119034  119028  119031       1  119037  119034  119052  119058       1
  119040  119034  119028  119031       1  119043  119040  119034  119028       2
  119043  119040  119034  119037       2  119046  119040  119034  119028       2
  119046  119040  119034  119037       2  119049  119040  119034  119028       2
  119049  119040  119034  119037       2  119052  119034  119028  119031       1
  119052  119034  119040  119043       2  119052  119034  119040  119046       2
  119052  119034  119040  119049       2  119052  119058  119064  119067       1
  119052  119058  119064  119070       1  119055  119052  119034  119037      36
  119055  119052 -119034  119037       1  119055  119052 -119034  119037      37
  119055  119052  119058  119061      31  119055  119052 -119058  119061      18
  118983  119022  119028  119031      18  118986  118983  118977  118980       1
  118986  118983  119022  119028       1  118989  118983  118977  118980       1
  118992  118989  118983  118977       2  118992  118989  118983  118986       2
  118995  118989  118983  118977       2  118995  118989  118983  118986       2
  118998  118989  118983  118986       2  119001  118998  118989  118983       2
  119001  118998  118989  118992       2  119001  118998  118989  118995       2
  119004  118998  118989  118983       2  119004  118998  118989  118992       2
  119004  118998  118989  118995       2  119007  118998  118989  118992       2
  119007  118998  118989  118995       2  119010  119007  118998  119001     135
  119010  119007  118998  119004     135  119013  119010  119007  118998     135
  119016  119010  119007  118998     135  119019  119010  119007  118998     135
  119022  118983  118977  118980       1  119022  118983  118989  118992       2
  119022  118983  118989  118995       2  119022  119028  119034  119037       1
  119025  119022  118983  118986      36  119025  119022 -118983  118986       1
  119025  119022 -118983  118986      37  119025  119022  119028  119031      31
  119025  119022 -119028  119031      18  118953  118971  118977  118980      18
  118956  118953  118947  118950       1  118956  118953  118971  118977       1
  118959  118953  118947  118950       1  118962  118959  118953  118947       2
  118962  118959  118953  118956       2  118965  118959  118953  118947       2
  118965  118959  118953  118956       2  118968  118959  118953  118947       2
  118968  118959  118953  118956       2  118971  118953  118947  118950       1
  118971  118953  118959  118962       2  118971  118953  118959  118965       2
  118971  118953  118959  118968       2  118971  118977  118983  118986       1
  118974  118971  118953  118956      36  118974  118971 -118953  118956       1
  118974  118971 -118953  118956      37  118974  118971  118977  118980      31
  118974  118971 -118977  118980      18  118917  118941  118947  118950      18
  118920  118917  118911  118914       1  118920  118917  118941  118947       1
  118923  118917  118911  118914       1  118926  118923  118917  118911       2
  118926  118923  118917  118920       2  118929  118923  118917  118911       2
  118929  118923  118917  118920       2  118932  118923  118917  118920       2
  118935  118932  118923  118926       1  118935  118932  118923  118929       1
  118938  118932  118923  118926       1  118938  118932  118923  118929       1
  118941  118917  118911  118914       1  118941  118917  118923  118926       2
  118941  118917  118923  118929       2  118941  118947  118953  118956       1
  118944  118941  118917  118920      36  118944  118941 -118917  118920       1
  118944  118941 -118917  118920      37  118944  118941  118947  118950      31
  118944  118941 -118947  118950      18  118854  118905  118911  118914      18
  118857  118854  118848  118851       1  118857  118854  118905  118911       1
  118860  118854  118848  118851       1  118863  118860  118854  118848       2
  118863  118860  118854  118857       2  118866  118860  118854  118848       2
  118866  118860  118854  118857       2  118869  118860  118854  118857       2
  118872  118869  118860  118863       1  118872  118869  118860  118866       1
  118875  118872  118869  118860      44  118881  118878  118872  118869      44
  118881  118878  118872  118875      44  118884  118878  118872  118875      44
  118887  118884  118878  118881      44  118890  118887  118884  118878       7
  118890  118887 -118884  118878      45  118890  118887 -118884  118878       9
  118890  118887 -118884  118878      46  118893  118884  118878  118881      44
  118893  118884  118887  118890       7  118893  118884 -118887  118890      45
  118893  118884 -118887  118890       9  118893  118884 -118887  118890      46
  118896  118893  118884  118878      44  118896  118893  118884  118887      44
  118896  118893  118899  118869      44  118899  118869  118860  118863       1
  118899  118869  118860  118866       1  118899  118869  118872  118875      44
  118902  118899  118869  118860      44  118902  118899  118869  118872      44
  118902  118899  118893  118884      44  118902  118899  118893  118896      44
  118905  118854  118848  118851       1  118905  118854  118860  118863       2
  118905  118854  118860  118866       2  118905  118911  118917  118920       1
  118908  118905  118854  118857      36  118908  118905 -118854  118857       1
  118908  118905 -118854  118857      37  118908  118905  118911  118914      31
  118908  118905 -118911  118914      18  118833  118842  118848  118851      18
  118836  118833  118827  118830       1  118836  118833  118842  118848       1
  118839  118833  118827  118830       1  118839  118833  118842  118848       1
  118842  118833  118827  118830       1  118842  118848  118854  118857       1
  118845  118842  118833  118836      36  118845  118842 -118833  118836       1
  118845  118842 -118833  118836      37  118845  118842  118833  118839      36
  118845  118842 -118833  118839       1  118845  118842 -118833  118839      37
  118845  118842  118848  118851      31  118845  118842 -118848  118851      18
  118785  118821  118827  118830      18  118788  118785  118779  118782       1
  118788  118785  118821  118827       1  118791  118785  118779  118782       1
  118794  118791  118785  118779       2  118794  118791  118785  118788       2
  118797  118791  118785  118788       2  118800  118797  118791  118785      26
  118800  118797  118791  118794      27  118803  118797  118791  118785      26
  118803  118797  118791  118794      27  118806  118797  118791  118785      26
  118806  118797  118791  118794      27  118809  118791  118785  118788       2
  118809  118791  118797  118800      26  118809  118791  118797  118803      26
  118809  118791  118797  118806      26  118812  118809  118791  118785      26
  118812  118809  118791  118794      27  118812  118809  118791  118797      26
  118815  118809  118791  118785      26  118815  118809  118791  118794      27
  118815  118809  118791  118797      26  118818  118809  118791  118785      26
  118818  118809  118791  118794      27  118818  118809  118791  118797      26
  118821  118785  118779  118782       1  118821  118785  118791  118794       2
  118821  118827  118833  118836       1  118821  118827  118833  118839       1
  118824  118821  118785  118788      36  118824  118821 -118785  118788       1
  118824  118821 -118785  118788      37  118824  118821  118827  118830      31
  118824  118821 -118827  118830      18  118740  118773  118779  118782      18
  118743  118740  118734  118737       1  118743  118740  118773  118779       1
  118746  118740  118734  118737       1  118749  118746  118740  118734       2
  118749  118746  118740  118743       2  118752  118746  118740  118734       2
  118752  118746  118740  118743       2  118755  118746  118740  118743       2
  118758  118755  118746  118740      26  118758  118755  118746  118749      27
  118758  118755  118746  118752      27  118761  118755  118746  118740      26
  118761  118755  118746  118749      27  118761  118755  118746  118752      27
  118764  118755  118746  118749       2  118764  118755  118746  118752       2
  118767  118764  118755  118758       1  118767  118764  118755  118761       1
  118770  118764  118755  118758       1  118770  118764  118755  118761       1
  118773  118740  118734  118737       1  118773  118740  118746  118749       2
  118773  118740  118746  118752       2  118773  118779  118785  118788       1
  118776  118773  118740  118743      36  118776  118773 -118740  118743       1
  118776  118773 -118740  118743      37  118776  118773  118779  118782      31
  118776  118773 -118779  118782      18  118707  118728  118734  118737      18
  118710  118707  118701  118704       1  118710  118707  118728  118734       1
  118713  118707  118701  118704       1  118716  118713  118707  118701       2
  118716  118713  118707  118710       2  118719  118713  118707  118701       2
  118719  118713  118707  118710       2  118722  118713  118707  118710      83
  118722  118713 -118707  118710       9  118725  118722  118713  118707     112
  118725  118722 -118713  118707     113  118725  118722 -118713  118707     114
  118725  118722 -118713  118707     115  118725  118722  118713  118716      88
  118725  118722  118713  118719      88  118728  118707  118701  118704       1
  118728  118707  118713  118716       2  118728  118707  118713  118719       2
  118728  118734  118740  118743       1  118731  118728  118707  118710      36
  118731  118728 -118707  118710       1  118731  118728 -118707  118710      37
  118731  118728  118734  118737      31  118731  118728 -118734  118737      18
  118674  118695  118701  118704      18  118677  118674  118668  118671       1
  118677  118674  118695  118701       1  118680  118674  118668  118671       1
  118683  118680  118674  118668       2  118683  118680  118674  118677       2
  118686  118680  118674  118668       2  118686  118680  118674  118677       2
  118689  118680  118674  118677      83  118689  118680 -118674  118677       9
  118692  118689  118680  118674     112  118692  118689 -118680  118674     113
  118692  118689 -118680  118674     114  118692  118689 -118680  118674     115
  118692  118689  118680  118683      88  118692  118689  118680  118686      88
  118695  118674  118668  118671       1  118695  118674  118680  118683       2
  118695  118674  118680  118686       2  118695  118701  118707  118710       1
  118698  118695  118674  118677      36  118698  118695 -118674  118677       1
  118698  118695 -118674  118677      37  118698  118695  118701  118704      31
  118698  118695 -118701  118704      18  118641  118662  118668  118671      18
  118644  118641  118635  118638       1  118644  118641  118662  118668       1
  118647  118641  118635  118638       1  118650  118647  118641  118635       2
  118650  118647  118641  118644       2  118653  118647  118641  118635       2
  118653  118647  118641  118644       2  118656  118647  118641  118644      83
  118656  118647 -118641  118644       9  118659  118656  118647  118641     112
  118659  118656 -118647  118641     113  118659  118656 -118647  118641     114
  118659  118656 -118647  118641     115  118659  118656  118647  118650      88
  118659  118656  118647  118653      88  118662  118641  118635  118638       1
  118662  118641  118647  118650       2  118662  118641  118647  118653       2
  118662  118668  118674  118677       1  118665  118662  118641  118644      36
  118665  118662 -118641  118644       1  118665  118662 -118641  118644      37
  118665  118662  118668  118671      31  118665  118662 -118668  118671      18
  118590  118629  118635  118638      18  118593  118590  118584  118587       1
  118593  118590  118629  118635       1  118596  118590  118584  118587       1
  118599  118596  118590  118584       2  118599  118596  118590  118593       2
  118602  118596  118590  118584       2  118602  118596  118590  118593       2
  118605  118596  118590  118593       2  118608  118605  118596  118590      26
  118608  118605  118596  118599      27  118608  118605  118596  118602      27
  118611  118605  118596  118590      26  118611  118605  118596  118599      27
  118611  118605  118596  118602      27  118614  118605  118596  118599       2
  118614  118605  118596  118602       2  118617  118614  118605  118608      36
  118617  118614 -118605  118608       1  118617  118614 -118605  118608      37
  118617  118614  118605  118611      36  118617  118614 -118605  118611       1
  118617  118614 -118605  118611      37  118620  118614  118605  118608       1
  118620  118614  118605  118611       1  118623  118620  118614  118605      18
  118623  118620  118614  118617      31  118623  118620 -118614  118617      18
  118626  118620  118614  118605      18  118626  118620  118614  118617      31
  118626  118620 -118614  118617      18  118629  118590  118584  118587       1
  118629  118590  118596  118599       2  118629  118590  118596  118602       2
  118629  118635  118641  118644       1  118632  118629  118590  118593      36
  118632  118629 -118590  118593       1  118632  118629 -118590  118593      37
  118632  118629  118635  118638      31  118632  118629 -118635  118638      18
  118539  118578  118584  118587      18  118542  118539  118533  118536       1
  118542  118539  118578  118584       1  118545  118539  118533  118536       1
  118548  118545  118539  118533       2  118548  118545  118539  118542       2
  118551  118545  118539  118533       2  118551  118545  118539  118542       2
  118554  118545  118539  118542       2  118557  118554  118545  118539       2
  118557  118554  118545  118548       2  118557  118554  118545  118551       2
  118560  118554  118545  118539       2  118560  118554  118545  118548       2
  118560  118554  118545  118551       2  118563  118554  118545  118548       2
  118563  118554  118545  118551       2  118566  118563  118554  118557     135
  118566  118563  118554  118560     135  118569  118566  118563  118554     135
  118572  118566  118563  118554     135  118575  118566  118563  118554     135
  118578  118539  118533  118536       1  118578  118539  118545  118548       2
  118578  118539  118545  118551       2  118578  118584  118590  118593       1
  118581  118578  118539  118542      36  118581  118578 -118539  118542       1
  118581  118578 -118539  118542      37  118581  118578  118584  118587      31
  118581  118578 -118584  118587      18  118482  118527  118533  118536      18
  118485  118482  118476  118479       1  118485  118482  118527  118533       1
  118488  118482  118476  118479       1  118491  118488  118482  118476       2
  118491  118488  118482  118485       2  118494  118488  118482  118485       2
  118497  118494  118488  118482      26  118497  118494  118488  118491      27
  118500  118494  118488  118482      26  118500  118494  118488  118491      27
  118503  118494  118488  118482      26  118503  118494  118488  118491      27
  118506  118488  118482  118485       2  118506  118488  118494  118497      26
  118506  118488  118494  118500      26  118506  118488  118494  118503      26
  118509  118506  118488  118482      26  118509  118506  118488  118491      27
  118509  118506  118488  118494      26  118512  118506  118488  118482      26
  118512  118506  118488  118491      27  118512  118506  118488  118494      26
  118515  118506  118488  118491      26  118518  118515  118506  118488      26
  118518  118515  118506  118509      27  118518  118515  118506  118512      27
  118521  118515  118506  118488      26  118521  118515  118506  118509      27
  118521  118515  118506  118512      27  118524  118515  118506  118488      26
  118524  118515  118506  118509      27  118524  118515  118506  118512      27
  118527  118482  118476  118479       1  118527  118482  118488  118491       2
  118527  118533  118539  118542       1  118530  118527  118482  118485      36
  118530  118527 -118482  118485       1  118530  118527 -118482  118485      37
  118530  118527  118533  118536      31  118530  118527 -118533  118536      18
  118416  118470  118476  118479      18  118419  118416  118410  118413       1
  118419  118416  118470  118476       1  118422  118416  118410  118413       1
  118425  118422  118416  118410       2  118425  118422  118416  118419       2
  118428  118422  118416  118410       2  118428  118422  118416  118419       2
  118431  118422  118416  118419       2  118434  118431  118422  118416      26
  118434  118431  118422  118425      27  118434  118431  118422  118428      27
  118437  118431  118422  118416      26  118437  118431  118422  118425      27
  118437  118431  118422  118428      27  118440  118431  118422  118425      26
  118440  118431  118422  118428      26  118443  118440  118431  118422      26
  118443  118440  118431  118434      27  118443  118440  118431  118437      27
  118446  118440  118431  118422      26  118446  118440  118431  118434      27
  118446  118440  118431  118437      27  118449  118440  118431  118434      26
  118449  118440  118431  118437      26  118452  118449  118440  118431       2
  118452  118449  118440  118443       2  118452  118449  118440  118446       2
  118455  118449  118440  118431       2  118455  118449  118440  118443       2
  118455  118449  118440  118446       2  118458  118449  118440  118443       2
  118458  118449  118440  118446       2  118461  118458  118449  118440       2
  118461  118458  118449  118452       2  118461  118458  118449  118455       2
  118464  118458  118449  118440       2  118464  118458  118449  118452       2
  118464  118458  118449  118455       2  118467  118458  118449  118440       2
  118467  118458  118449  118452       2  118467  118458  118449  118455       2
  118470  118416  118410  118413       1  118470  118416  118422  118425       2
  118470  118416  118422  118428       2  118470  118476  118482  118485       1
  118473  118470  118416  118419      36  118473  118470 -118416  118419       1
  118473  118470 -118416  118419      37  118473  118470  118476  118479      31
  118473  118470 -118476  118479      18  118371  118404  118410  118413      18
  118374  118371  118365  118368       1  118374  118371  118404  118410       1
  118377  118371  118365  118368       1  118380  118377  118371  118365       2
  118380  118377  118371  118374       2  118383  118377  118371  118365       2
  118383  118377  118371  118374       2  118386  118377  118371  118374       2
  118389  118386  118377  118371      26  118389  118386  118377  118380      27
  118389  118386  118377  118383      27  118392  118386  118377  118371      26
  118392  118386  118377  118380      27  118392  118386  118377  118383      27
  118395  118386  118377  118380       2  118395  118386  118377  118383       2
  118398  118395  118386  118389       1  118398  118395  118386  118392       1
  118401  118395  118386  118389       1  118401  118395  118386  118392       1
  118404  118371  118365  118368       1  118404  118371  118377  118380       2
  118404  118371  118377  118383       2  118404  118410  118416  118419       1
  118407  118404  118371  118374      36  118407  118404 -118371  118374       1
  118407  118404 -118371  118374      37  118407  118404  118410  118413      31
  118407  118404 -118410  118413      18  118323  118359  118365  118368      18
  118326  118323  118317  118320       1  118326  118323  118359  118365       1
  118329  118323  118317  118320       1  118332  118329  118323  118317       2
  118332  118329  118323  118326       2  118335  118329  118323  118326       2
  118338  118335  118329  118323      26  118338  118335  118329  118332      27
  118341  118335  118329  118323      26  118341  118335  118329  118332      27
  118344  118335  118329  118323      26  118344  118335  118329  118332      27
  118347  118329  118323  118326       2  118347  118329  118335  118338      26
  118347  118329  118335  118341      26  118347  118329  118335  118344      26
  118350  118347  118329  118323      26  118350  118347  118329  118332      27
  118350  118347  118329  118335      26  118353  118347  118329  118323      26
  118353  118347  118329  118332      27  118353  118347  118329  118335      26
  118356  118347  118329  118323      26  118356  118347  118329  118332      27
  118356  118347  118329  118335      26  118359  118323  118317  118320       1
  118359  118323  118329  118332       2  118359  118365  118371  118374       1
  118362  118359  118323  118326      36  118362  118359 -118323  118326       1
  118362  118359 -118323  118326      37  118362  118359  118365  118368      31
  118362  118359 -118365  118368      18  118266  118311  118317  118320      18
  118269  118266  118260  118263       1  118269  118266  118311  118317       1
  118272  118266  118260  118263       1  118275  118272  118266  118260       2
  118275  118272  118266  118269       2  118278  118272  118266  118269       2
  118281  118278  118272  118266      26  118281  118278  118272  118275      27
  118284  118278  118272  118266      26  118284  118278  118272  118275      27
  118287  118278  118272  118266      26  118287  118278  118272  118275      27
  118290  118272  118266  118269       2  118290  118272  118278  118281      26
  118290  118272  118278  118284      26  118290  118272  118278  118287      26
  118293  118290  118272  118266      26  118293  118290  118272  118275      27
  118293  118290  118272  118278      26  118296  118290  118272  118266      26
  118296  118290  118272  118275      27  118296  118290  118272  118278      26
  118299  118290  118272  118275      26  118302  118299  118290  118272      26
  118302  118299  118290  118293      27  118302  118299  118290  118296      27
  118305  118299  118290  118272      26  118305  118299  118290  118293      27
  118305  118299  118290  118296      27  118308  118299  118290  118272      26
  118308  118299  118290  118293      27  118308  118299  118290  118296      27
  118311  118266  118260  118263       1  118311  118266  118272  118275       2
  118311  118317  118323  118326       1  118314  118311  118266  118269      36
  118314  118311 -118266  118269       1  118314  118311 -118266  118269      37
  118314  118311  118317  118320      31  118314  118311 -118317  118320      18
  118209  118254  118260  118263      18  118212  118209  118203  118206       1
  118212  118209  118254  118260       1  118215  118209  118203  118206       1
  118218  118215  118209  118203       2  118218  118215  118209  118212       2
  118221  118215  118209  118203       2  118221  118215  118209  118212       2
  118224  118215  118209  118212       2  118227  118224  118215  118209      26
  118227  118224  118215  118218      27  118227  118224  118215  118221      27
  118230  118224  118215  118218      26  118230  118224  118215  118221      26
  118233  118230  118224  118215      26  118233  118230  118224  118227      27
  118236  118230  118224  118215      26  118236  118230  118224  118227      27
  118239  118230  118224  118215      26  118239  118230  118224  118227      27
  118242  118224  118215  118218      26  118242  118224  118215  118221      26
  118242  118224  118230  118233      26  118242  118224  118230  118236      26
  118242  118224  118230  118239      26  118245  118242  118224  118215      26
  118245  118242  118224  118227      27  118245  118242  118224  118230      26
  118248  118242  118224  118215      26  118248  118242  118224  118227      27
  118248  118242  118224  118230      26  118251  118242  118224  118215      26
  118251  118242  118224  118227      27  118251  118242  118224  118230      26
  118254  118209  118203  118206       1  118254  118209  118215  118218       2
  118254  118209  118215  118221       2  118254  118260  118266  118269       1
  118257  118254  118209  118212      36  118257  118254 -118209  118212       1
  118257  118254 -118209  118212      37  118257  118254  118260  118263      31
  118257  118254 -118260  118263      18  118176  118197  118203  118206      18
  118179  118176  118170  118173       1  118179  118176  118197  118203       1
  118182  118176  118170  118173       1  118185  118182  118176  118170       2
  118185  118182  118176  118179       2  118188  118182  118176  118170       2
  118188  118182  118176  118179       2  118191  118182  118176  118179      83
  118191  118182 -118176  118179       9  118194  118191  118182  118176     112
  118194  118191 -118182  118176     113  118194  118191 -118182  118176     114
  118194  118191 -118182  118176     115  118194  118191  118182  118185      88
  118194  118191  118182  118188      88  118197  118176  118170  118173       1
  118197  118176  118182  118185       2  118197  118176  118182  118188       2
  118197  118203  118209  118212       1  118200  118197  118176  118179      36
  118200  118197 -118176  118179       1  118200  118197 -118176  118179      37
  118200  118197  118203  118206      31  118200  118197 -118203  118206      18
  118155  118164  118170  118173      18  118158  118155  118149  118152       1
  118158  118155  118164  118170       1  118161  118155  118149  118152       1
  118161  118155  118164  118170       1  118164  118155  118149  118152       1
  118164  118170  118176  118179       1  118167  118164  118155  118158      36
  118167  118164 -118155  118158       1  118167  118164 -118155  118158      37
  118167  118164  118155  118161      36  118167  118164 -118155  118161       1
  118167  118164 -118155  118161      37  118167  118164  118170  118173      31
  118167  118164 -118170  118173      18  118110  118143  118149  118152      18
  118113  118110  118104  118107       1  118113  118110  118143  118149       1
  118116  118110  118104  118107       1  118119  118116  118110  118104       2
  118119  118116  118110  118113       2  118122  118116  118110  118104       2
  118122  118116  118110  118113       2  118125  118116  118110  118113       2
  118128  118125  118116  118110      26  118128  118125  118116  118119      27
  118128  118125  118116  118122      27  118131  118125  118116  118110      26
  118131  118125  118116  118119      27  118131  118125  118116  118122      27
  118134  118125  118116  118119       2  118134  118125  118116  118122       2
  118137  118134  118125  118128       1  118137  118134  118125  118131       1
  118140  118134  118125  118128       1  118140  118134  118125  118131       1
  118143  118110  118104  118107       1  118143  118110  118116  118119       2
  118143  118110  118116  118122       2  118143  118149  118155  118158       1
  118143  118149  118155  118161       1  118146  118143  118110  118113      36
  118146  118143 -118110  118113       1  118146  118143 -118110  118113      37
  118146  118143  118149  118152      31  118146  118143 -118149  118152      18
  118062  118098  118104  118107      18  118065  118062  118056  118059       1
  118065  118062  118098  118104       1  118068  118062  118056  118059       1
  118071  118068  118062  118056       2  118071  118068  118062  118065       2
  118074  118068  118062  118065       2  118077  118074  118068  118062      26
  118077  118074  118068  118071      27  118080  118074  118068  118062      26
  118080  118074  118068  118071      27  118083  118074  118068  118062      26
  118083  118074  118068  118071      27  118086  118068  118062  118065       2
  118086  118068  118074  118077      26  118086  118068  118074  118080      26
  118086  118068  118074  118083      26  118089  118086  118068  118062      26
  118089  118086  118068  118071      27  118089  118086  118068  118074      26
  118092  118086  118068  118062      26  118092  118086  118068  118071      27
  118092  118086  118068  118074      26  118095  118086  118068  118062      26
  118095  118086  118068  118071      27  118095  118086  118068  118074      26
  118098  118062  118056  118059       1  118098  118062  118068  118071       2
  118098  118104  118110  118113       1  118101  118098  118062  118065      36
  118101  118098 -118062  118065       1  118101  118098 -118062  118065      37
  118101  118098  118104  118107      31  118101  118098 -118104  118107      18
  118041  118050  118056  118059      18  118044  118041  118035  118038       1
  118044  118041  118050  118056       1  118047  118041  118035  118038       1
  118047  118041  118050  118056       1  118050  118041  118035  118038       1
  118050  118056  118062  118065       1  118053  118050  118041  118044      36
  118053  118050 -118041  118044       1  118053  118050 -118041  118044      37
  118053  118050  118041  118047      36  118053  118050 -118041  118047       1
  118053  118050 -118041  118047      37  118053  118050  118056  118059      31
  118053  118050 -118056  118059      18  118011  118029  118035  118038      18
  118014  118011  118005  118008       1  118014  118011  118029  118035       1
  118017  118011  118005  118008       1  118020  118017  118011  118005       2
  118020  118017  118011  118014       2  118023  118017  118011  118005       2
  118023  118017  118011  118014       2  118026  118017  118011  118005       2
  118026  118017  118011  118014       2  118029  118011  118005  118008       1
  118029  118011  118017  118020       2  118029  118011  118017  118023       2
  118029  118011  118017  118026       2  118029  118035  118041  118044       1
  118029  118035  118041  118047       1  118032  118029  118011  118014      36
  118032  118029 -118011  118014       1  118032  118029 -118011  118014      37
  118032  118029  118035  118038      31  118032  118029 -118035  118038      18
  117969  117999  118005  118008      18  117972  117969  117963  117966       1
  117972  117969  117999  118005       1  117975  117969  117963  117966       1
  117978  117975  117969  117963       2  117978  117975  117969  117972       2
  117981  117975  117969  117963       2  117981  117975  117969  117972       2
  117984  117975  117969  117972       2  117987  117984  117975  117978      36
  117987  117984 -117975  117978       1  117987  117984 -117975  117978      37
  117987  117984  117975  117981      36  117987  117984 -117975  117981       1
  117987  117984 -117975  117981      37  117990  117984  117975  117978       1
  117990  117984  117975  117981       1  117993  117990  117984  117975      18
  117993  117990  117984  117987      31  117993  117990 -117984  117987      18
  117996  117990  117984  117975      18  117996  117990  117984  117987      31
  117996  117990 -117984  117987      18  117999  117969  117963  117966       1
  117999  117969  117975  117978       2  117999  117969  117975  117981       2
  117999  118005  118011  118014       1  118002  117999  117969  117972      36
  118002  117999 -117969  117972       1  118002  117999 -117969  117972      37
  118002  117999  118005  118008      31  118002  117999 -118005  118008      18
  117903  117957  117963  117966      18  117906  117903  117897  117900       1
  117906  117903  117957  117963       1  117909  117903  117897  117900       1
  117912  117909  117903  117897       2  117912  117909  117903  117906       2
  117915  117909  117903  117897       2  117915  117909  117903  117906       2
  117918  117909  117903  117906       2  117921  117918  117909  117903      26
  117921  117918  117909  117912      27  117921  117918  117909  117915      27
  117924  117918  117909  117903      26  117924  117918  117909  117912      27
  117924  117918  117909  117915      27  117927  117918  117909  117912      26
  117927  117918  117909  117915      26  117930  117927  117918  117909      26
  117930  117927  117918  117921      27  117930  117927  117918  117924      27
  117933  117927  117918  117909      26  117933  117927  117918  117921      27
  117933  117927  117918  117924      27  117936  117927  117918  117921      26
  117936  117927  117918  117924      26  117939  117936  117927  117918       2
  117939  117936  117927  117930       2  117939  117936  117927  117933       2
  117942  117936  117927  117918       2  117942  117936  117927  117930       2
  117942  117936  117927  117933       2  117945  117936  117927  117930       2
  117945  117936  117927  117933       2  117948  117945  117936  117927       2
  117948  117945  117936  117939       2  117948  117945  117936  117942       2
  117951  117945  117936  117927       2  117951  117945  117936  117939       2
  117951  117945  117936  117942       2  117954  117945  117936  117927       2
  117954  117945  117936  117939       2  117954  117945  117936  117942       2
  117957  117903  117897  117900       1  117957  117903  117909  117912       2
  117957  117903  117909  117915       2  117957  117963  117969  117972       1
  117960  117957  117903  117906      36  117960  117957 -117903  117906       1
  117960  117957 -117903  117906      37  117960  117957  117963  117966      31
  117960  117957 -117963  117966      18  117873  117891  117897  117900      18
  117876  117873  117867  117870       1  117876  117873  117891  117897       1
  117879  117873  117867  117870       1  117882  117879  117873  117867       2
  117882  117879  117873  117876       2  117885  117879  117873  117867       2
  117885  117879  117873  117876       2  117888  117879  117873  117867       2
  117888  117879  117873  117876       2  117891  117873  117867  117870       1
  117891  117873  117879  117882       2  117891  117873  117879  117885       2
  117891  117873  117879  117888       2  117891  117897  117903  117906       1
  117894  117891  117873  117876      36  117894  117891 -117873  117876       1
  117894  117891 -117873  117876      37  117894  117891  117897  117900      31
  117894  117891 -117897  117900      18  117816  117861  117867  117870      18
  117819  117816  117810  117813       1  117819  117816  117861  117867       1
  117822  117816  117810  117813       1  117825  117822  117816  117810       2
  117825  117822  117816  117819       2  117828  117822  117816  117819       2
  117831  117828  117822  117816      26  117831  117828  117822  117825      27
  117834  117828  117822  117816      26  117834  117828  117822  117825      27
  117837  117828  117822  117816      26  117837  117828  117822  117825      27
  117840  117822  117816  117819       2  117840  117822  117828  117831      26
  117840  117822  117828  117834      26  117840  117822  117828  117837      26
  117843  117840  117822  117816      26  117843  117840  117822  117825      27
  117843  117840  117822  117828      26  117846  117840  117822  117816      26
  117846  117840  117822  117825      27  117846  117840  117822  117828      26
  117849  117840  117822  117825      26  117852  117849  117840  117822      26
  117852  117849  117840  117843      27  117852  117849  117840  117846      27
  117855  117849  117840  117822      26  117855  117849  117840  117843      27
  117855  117849  117840  117846      27  117858  117849  117840  117822      26
  117858  117849  117840  117843      27  117858  117849  117840  117846      27
  117861  117816  117810  117813       1  117861  117816  117822  117825       2
  117861  117867  117873  117876       1  117864  117861  117816  117819      36
  117864  117861 -117816  117819       1  117864  117861 -117816  117819      37
  117864  117861  117867  117870      31  117864  117861 -117867  117870      18
  117774  117804  117810  117813      18  117777  117774  117768  117771       1
  117777  117774  117804  117810       1  117780  117774  117768  117771       1
  117783  117780  117774  117768       2  117783  117780  117774  117777       2
  117786  117780  117774  117777       2  117789  117786  117780  117774      26
  117789  117786  117780  117783       2  117792  117786  117780  117774      26
  117792  117786  117780  117783       2  117795  117786  117780  117774      26
  117795  117786  117780  117783       2  117798  117780  117774  117777      83
  117798  117780 -117774  117777       9  117798  117780  117786  117789      83
  117798  117780 -117786  117789       9  117798  117780  117786  117792      83
  117798  117780 -117786  117792       9  117798  117780  117786  117795      83
  117798  117780 -117786  117795       9  117801  117798  117780  117774      84
  117801  117798 -117780  117774      85  117801  117798 -117780  117774      86
  117801  117798 -117780  117774      87  117801  117798  117780  117783      88
  117801  117798  117780  117786      89  117801  117798 -117780  117786      90
  117801  117798 -117780  117786      86  117801  117798 -117780  117786      91
  117804  117774  117768  117771       1  117804  117774  117780  117783       2
  117804  117810  117816  117819       1  117807  117804  117774  117777      36
  117807  117804 -117774  117777       1  117807  117804 -117774  117777      37
  117807  117804  117810  117813      31  117807  117804 -117810  117813      18
  117723  117762  117768  117771      18  117726  117723  117717  117720       1
  117726  117723  117762  117768       1  117729  117723  117717  117720       1
  117732  117729  117723  117717       2  117732  117729  117723  117726       2
  117735  117729  117723  117717       2  117735  117729  117723  117726       2
  117738  117729  117723  117726       2  117741  117738  117729  117723       2
  117741  117738  117729  117732       2  117741  117738  117729  117735       2
  117744  117738  117729  117723       2  117744  117738  117729  117732       2
  117744  117738  117729  117735       2  117747  117738  117729  117732       2
  117747  117738  117729  117735       2  117750  117747  117738  117741     135
  117750  117747  117738  117744     135  117753  117750  117747  117738     135
  117756  117750  117747  117738     135  117759  117750  117747  117738     135
  117762  117723  117717  117720       1  117762  117723  117729  117732       2
  117762  117723  117729  117735       2  117762  117768  117774  117777       1
  117765  117762  117723  117726      36  117765  117762 -117723  117726       1
  117765  117762 -117723  117726      37  117765  117762  117768  117771      31
  117765  117762 -117768  117771      18  117693  117711  117717  117720      18
  117696  117693  117687  117690       1  117696  117693  117711  117717       1
  117699  117693  117687  117690       1  117702  117699  117693  117687       2
  117702  117699  117693  117696       2  117705  117699  117693  117687       2
  117705  117699  117693  117696       2  117708  117699  117693  117687       2
  117708  117699  117693  117696       2  117711  117693  117687  117690       1
  117711  117693  117699  117702       2  117711  117693  117699  117705       2
  117711  117693  117699  117708       2  117711  117717  117723  117726       1
  117714  117711  117693  117696      36  117714  117711 -117693  117696       1
  117714  117711 -117693  117696      37  117714  117711  117717  117720      31
  117714  117711 -117717  117720      18  117660  117657  117648  117645       2
  117660  117657  117648  117651       2  117660  117657  117648  117654       2
  117663  117657  117648  117645       2  117663  117657  117648  117651       2
  117663  117657  117648  117654       2  117666  117657  117648  117651       2
  117666  117657  117648  117654       2  117669  117666  117657  117648      26
  117669  117666  117657  117660      27  117669  117666  117657  117663      27
  117669  117666  117675  117645       2  117672  117666  117657  117648      26
  117672  117666  117657  117660      27  117672  117666  117657  117663      27
  117672  117666  117675  117645       2  117675  117645  117648  117651       1
  117675  117645  117648  117654       1  117675  117666  117657  117660      26
  117675  117666  117657  117663      26  117675  117681  117687  117690      18
  117678  117675  117645  117648       1  117678  117675  117666  117657       2
  117678  117675  117666  117669       2  117678  117675  117666  117672       2
  117678  117675  117681  117687       1  117681  117675  117666  117669       2
  117681  117675  117666  117672       2  117681  117687  117693  117696       1
  117684  117681  117675  117678      36  117684  117681 -117675  117678       1
  117684  117681 -117675  117678      37  117684  117681  117687  117690      31
  117684  117681 -117687  117690      18  117597  117594  117588  117591       1
  117597  117594  117639  117645       1  117600  117594  117588  117591       1
  117603  117600  117594  117588       2  117603  117600  117594  117597       2
  117606  117600  117594  117597       2  117609  117606  117600  117594      26
  117609  117606  117600  117603      27  117612  117606  117600  117594      26
  117612  117606  117600  117603      27  117615  117606  117600  117594      26
  117615  117606  117600  117603      27  117618  117600  117594  117597       2
  117618  117600  117606  117609      26  117618  117600  117606  117612      26
  117618  117600  117606  117615      26  117621  117618  117600  117594      26
  117621  117618  117600  117603      27  117621  117618  117600  117606      26
  117624  117618  117600  117594      26  117624  117618  117600  117603      27
  117624  117618  117600  117606      26  117627  117618  117600  117603      26
  117630  117627  117618  117600      26  117630  117627  117618  117621      27
  117630  117627  117618  117624      27  117633  117627  117618  117600      26
  117633  117627  117618  117621      27  117633  117627  117618  117624      27
  117636  117627  117618  117600      26  117636  117627  117618  117621      27
  117636  117627  117618  117624      27  117639  117594  117588  117591       1
  117639  117594  117600  117603       2  117639  117645  117648  117651       1
  117639  117645  117648  117654       1  117639  117645  117675  117678       1
  117642  117639  117594  117597      36  117642  117639 -117594  117597       1
  117642  117639 -117594  117597      37  117528  117582  117588  117591      18
  117531  117528  117522  117525       1  117531  117528  117582  117588       1
  117534  117528  117522  117525       1  117537  117534  117528  117522       2
  117537  117534  117528  117531       2  117540  117534  117528  117522       2
  117540  117534  117528  117531       2  117543  117534  117528  117531       2
  117546  117543  117534  117528      26  117546  117543  117534  117537      27
  117546  117543  117534  117540      27  117549  117543  117534  117528      26
  117549  117543  117534  117537      27  117549  117543  117534  117540      27
  117552  117543  117534  117537      26  117552  117543  117534  117540      26
  117555  117552  117543  117534      26  117555  117552  117543  117546      27
  117555  117552  117543  117549      27  117558  117552  117543  117534      26
  117558  117552  117543  117546      27  117558  117552  117543  117549      27
  117561  117552  117543  117546      26  117561  117552  117543  117549      26
  117564  117561  117552  117543       2  117564  117561  117552  117555       2
  117564  117561  117552  117558       2  117567  117561  117552  117543       2
  117567  117561  117552  117555       2  117567  117561  117552  117558       2
  117570  117561  117552  117555       2  117570  117561  117552  117558       2
  117573  117570  117561  117552       2  117573  117570  117561  117564       2
  117573  117570  117561  117567       2  117576  117570  117561  117552       2
  117576  117570  117561  117564       2  117576  117570  117561  117567       2
  117579  117570  117561  117552       2  117579  117570  117561  117564       2
  117579  117570  117561  117567       2  117582  117528  117522  117525       1
  117582  117528  117534  117537       2  117582  117528  117534  117540       2
  117582  117588  117594  117597       1  117585  117582  117528  117531      36
  117585  117582 -117528  117531       1  117585  117582 -117528  117531      37
  117585  117582  117588  117591      31  117585  117582 -117588  117591      18
  117471  117516  117522  117525      18  117474  117471  117465  117468       1
  117474  117471  117516  117522       1  117477  117471  117465  117468       1
  117480  117477  117471  117465       2  117480  117477  117471  117474       2
  117483  117477  117471  117465       2  117483  117477  117471  117474       2
  117486  117477  117471  117474       2  117489  117486  117477  117471      26
  117489  117486  117477  117480      27  117489  117486  117477  117483      27
  117492  117486  117477  117480      26  117492  117486  117477  117483      26
  117495  117492  117486  117477      26  117495  117492  117486  117489      27
  117498  117492  117486  117477      26  117498  117492  117486  117489      27
  117501  117492  117486  117477      26  117501  117492  117486  117489      27
  117504  117486  117477  117480      26  117504  117486  117477  117483      26
  117504  117486  117492  117495      26  117504  117486  117492  117498      26
  117504  117486  117492  117501      26  117507  117504  117486  117477      26
  117507  117504  117486  117489      27  117507  117504  117486  117492      26
  117510  117504  117486  117477      26  117510  117504  117486  117489      27
  117510  117504  117486  117492      26  117513  117504  117486  117477      26
  117513  117504  117486  117489      27  117513  117504  117486  117492      26
  117516  117471  117465  117468       1  117516  117471  117477  117480       2
  117516  117471  117477  117483       2  117516  117522  117528  117531       1
  117519  117516  117471  117474      36  117519  117516 -117471  117474       1
  117519  117516 -117471  117474      37  117519  117516  117522  117525      31
  117519  117516 -117522  117525      18  117429  117459  117465  117468      18
  117432  117429  117423  117426       1  117432  117429  117459  117465       1
  117435  117429  117423  117426       1  117438  117435  117429  117423       2
  117438  117435  117429  117432       2  117441  117435  117429  117432       2
  117444  117441  117435  117429      26  117444  117441  117435  117438       2
  117447  117441  117435  117429      26  117447  117441  117435  117438       2
  117450  117441  117435  117429      26  117450  117441  117435  117438       2
  117453  117435  117429  117432      83  117453  117435 -117429  117432       9
  117453  117435  117441  117444      83  117453  117435 -117441  117444       9
  117453  117435  117441  117447      83  117453  117435 -117441  117447       9
  117453  117435  117441  117450      83  117453  117435 -117441  117450       9
  117456  117453  117435  117429      84  117456  117453 -117435  117429      85
  117456  117453 -117435  117429      86  117456  117453 -117435  117429      87
  117456  117453  117435  117438      88  117456  117453  117435  117441      89
  117456  117453 -117435  117441      90  117456  117453 -117435  117441      86
  117456  117453 -117435  117441      91  117459  117429  117423  117426       1
  117459  117429  117435  117438       2  117459  117465  117471  117474       1
  117462  117459  117429  117432      36  117462  117459 -117429  117432       1
  117462  117459 -117429  117432      37  117462  117459  117465  117468      31
  117462  117459 -117465  117468      18  117357  117417  117423  117426      18
  117360  117357  117351  117354       1  117360  117357  117417  117423       1
  117363  117357  117351  117354       1  117366  117363  117357  117351       2
  117366  117363  117357  117360       2  117369  117363  117357  117351       2
  117369  117363  117357  117360       2  117372  117363  117357  117360       2
  117375  117372  117363  117357      26  117375  117372  117363  117366      27
  117375  117372  117363  117369      27  117378  117372  117363  117357      26
  117378  117372  117363  117366      27  117378  117372  117363  117369      27
  117381  117372  117363  117366      26  117381  117372  117363  117369      26
  117384  117381  117372  117363       2  117384  117381  117372  117375       2
  117384  117381  117372  117378       2  117387  117381  117372  117363       2
  117387  117381  117372  117375       2  117387  117381  117372  117378       2
  117390  117381  117372  117375       2  117390  117381  117372  117378       2
  117393  117390  117381  117372       9  117393  117390  117381  117384       9
  117393  117390  117381  117387       9  117396  117390  117381  117384       9
  117396  117390  117381  117387       9  117399  117396  117390  117393      78
  117399  117396 -117390  117393      17  117402  117399  117396  117390      78
  117402  117399 -117396  117390      17  117405  117399  117396  117390      78
  117405  117399 -117396  117390      17  117408  117396  117390  117393      78
  117408  117396 -117390  117393      17  117408  117396  117399  117402      78
  117408  117396 -117399  117402      17  117408  117396  117399  117405      78
  117408  117396 -117399  117405      17  117411  117408  117396  117390      78
  117411  117408 -117396  117390      17  117411  117408  117396  117399      78
  117411  117408 -117396  117399      17  117414  117408  117396  117390      78
  117414  117408 -117396  117390      17  117414  117408  117396  117399      78
  117414  117408 -117396  117399      17  117417  117357  117351  117354       1
  117417  117357  117363  117366       2  117417  117357  117363  117369       2
  117417  117423  117429  117432       1  117420  117417  117357  117360      36
  117420  117417 -117357  117360       1  117420  117417 -117357  117360      37
  117420  117417  117423  117426      31  117420  117417 -117423  117426      18
  117291  117345  117351  117354      18  117294  117291  117285  117288       1
  117294  117291  117345  117351       1  117297  117291  117285  117288       1
  117300  117297  117291  117285       2  117300  117297  117291  117294       2
  117303  117297  117291  117285       2  117303  117297  117291  117294       2
  117306  117297  117291  117294       2  117309  117306  117297  117291      26
  117309  117306  117297  117300      27  117309  117306  117297  117303      27
  117312  117306  117297  117291      26  117312  117306  117297  117300      27
  117312  117306  117297  117303      27  117315  117306  117297  117300      26
  117315  117306  117297  117303      26  117318  117315  117306  117297      26
  117318  117315  117306  117309      27  117318  117315  117306  117312      27
  117321  117315  117306  117297      26  117321  117315  117306  117309      27
  117321  117315  117306  117312      27  117324  117315  117306  117309      26
  117324  117315  117306  117312      26  117327  117324  117315  117306       2
  117327  117324  117315  117318       2  117327  117324  117315  117321       2
  117330  117324  117315  117306       2  117330  117324  117315  117318       2
  117330  117324  117315  117321       2  117333  117324  117315  117318       2
  117333  117324  117315  117321       2  117336  117333  117324  117315       2
  117336  117333  117324  117327       2  117336  117333  117324  117330       2
  117339  117333  117324  117315       2  117339  117333  117324  117327       2
  117339  117333  117324  117330       2  117342  117333  117324  117315       2
  117342  117333  117324  117327       2  117342  117333  117324  117330       2
  117345  117291  117285  117288       1  117345  117291  117297  117300       2
  117345  117291  117297  117303       2  117345  117351  117357  117360       1
  117348  117345  117291  117294      36  117348  117345 -117291  117294       1
  117348  117345 -117291  117294      37  117348  117345  117351  117354      31
  117348  117345 -117351  117354      18  117234  117279  117285  117288      18
  117237  117234  117228  117231       1  117237  117234  117279  117285       1
  117240  117234  117228  117231       1  117243  117240  117234  117228       2
  117243  117240  117234  117237       2  117246  117240  117234  117237       2
  117249  117246  117240  117234      26  117249  117246  117240  117243      27
  117252  117246  117240  117234      26  117252  117246  117240  117243      27
  117255  117246  117240  117234      26  117255  117246  117240  117243      27
  117258  117240  117234  117237       2  117258  117240  117246  117249      26
  117258  117240  117246  117252      26  117258  117240  117246  117255      26
  117261  117258  117240  117234      26  117261  117258  117240  117243      27
  117261  117258  117240  117246      26  117264  117258  117240  117234      26
  117264  117258  117240  117243      27  117264  117258  117240  117246      26
  117267  117258  117240  117243      26  117270  117267  117258  117240      26
  117270  117267  117258  117261      27  117270  117267  117258  117264      27
  117273  117267  117258  117240      26  117273  117267  117258  117261      27
  117273  117267  117258  117264      27  117276  117267  117258  117240      26
  117276  117267  117258  117261      27  117276  117267  117258  117264      27
  117279  117234  117228  117231       1  117279  117234  117240  117243       2
  117279  117285  117291  117294       1  117282  117279  117234  117237      36
  117282  117279 -117234  117237       1  117282  117279 -117234  117237      37
  117282  117279  117285  117288      31  117282  117279 -117285  117288      18
  117177  117222  117228  117231      18  117180  117177  117171  117174       1
  117180  117177  117222  117228       1  117183  117177  117171  117174       1
  117186  117183  117177  117171       2  117186  117183  117177  117180       2
  117189  117183  117177  117180       2  117192  117189  117183  117177      26
  117192  117189  117183  117186      27  117195  117189  117183  117177      26
  117195  117189  117183  117186      27  117198  117189  117183  117177      26
  117198  117189  117183  117186      27  117201  117183  117177  117180       2
  117201  117183  117189  117192      26  117201  117183  117189  117195      26
  117201  117183  117189  117198      26  117204  117201  117183  117177      26
  117204  117201  117183  117186      27  117204  117201  117183  117189      26
  117207  117201  117183  117177      26  117207  117201  117183  117186      27
  117207  117201  117183  117189      26  117210  117201  117183  117186      26
  117213  117210  117201  117183      26  117213  117210  117201  117204      27
  117213  117210  117201  117207      27  117216  117210  117201  117183      26
  117216  117210  117201  117204      27  117216  117210  117201  117207      27
  117219  117210  117201  117183      26  117219  117210  117201  117204      27
  117219  117210  117201  117207      27  117222  117177  117171  117174       1
  117222  117177  117183  117186       2  117222  117228  117234  117237       1
  117225  117222  117177  117180      36  117225  117222 -117177  117180       1
  117225  117222 -117177  117180      37  117225  117222  117228  117231      31
  117225  117222 -117228  117231      18  117132  117165  117171  117174      18
  117135  117132  117126  117129       1  117135  117132  117165  117171       1
  117138  117132  117126  117129       1  117141  117138  117132  117126       2
  117141  117138  117132  117135       2  117144  117138  117132  117126       2
  117144  117138  117132  117135       2  117147  117138  117132  117135       2
  117150  117147  117138  117132      26  117150  117147  117138  117141      27
  117150  117147  117138  117144      27  117153  117147  117138  117132      26
  117153  117147  117138  117141      27  117153  117147  117138  117144      27
  117156  117147  117138  117141       2  117156  117147  117138  117144       2
  117159  117156  117147  117150       1  117159  117156  117147  117153       1
  117162  117156  117147  117150       1  117162  117156  117147  117153       1
  117165  117132  117126  117129       1  117165  117132  117138  117141       2
  117165  117132  117138  117144       2  117165  117171  117177  117180       1
  117168  117165  117132  117135      36  117168  117165 -117132  117135       1
  117168  117165 -117132  117135      37  117168  117165  117171  117174      31
  117168  117165 -117171  117174      18  117075  117120  117126  117129      18
  117078  117075  117069  117072       1  117078  117075  117120  117126       1
  117081  117075  117069  117072       1  117084  117081  117075  117069       2
  117084  117081  117075  117078       2  117087  117081  117075  117078       2
  117090  117087  117081  117075      26  117090  117087  117081  117084      27
  117093  117087  117081  117075      26  117093  117087  117081  117084      27
  117096  117087  117081  117075      26  117096  117087  117081  117084      27
  117099  117081  117075  117078       2  117099  117081  117087  117090      26
  117099  117081  117087  117093      26  117099  117081  117087  117096      26
  117102  117099  117081  117075      26  117102  117099  117081  117084      27
  117102  117099  117081  117087      26  117105  117099  117081  117075      26
  117105  117099  117081  117084      27  117105  117099  117081  117087      26
  117108  117099  117081  117084      26  117111  117108  117099  117081      26
  117111  117108  117099  117102      27  117111  117108  117099  117105      27
  117114  117108  117099  117081      26  117114  117108  117099  117102      27
  117114  117108  117099  117105      27  117117  117108  117099  117081      26
  117117  117108  117099  117102      27  117117  117108  117099  117105      27
  117120  117075  117069  117072       1  117120  117075  117081  117084       2
  117120  117126  117132  117135       1  117123  117120  117075  117078      36
  117123  117120 -117075  117078       1  117123  117120 -117075  117078      37
  117123  117120  117126  117129      31  117123  117120 -117126  117129      18
  117054  117063  117069  117072      18  117057  117054  117048  117051       1
  117057  117054  117063  117069       1  117060  117054  117048  117051       1
  117060  117054  117063  117069       1  117063  117054  117048  117051       1
  117063  117069  117075  117078       1  117066  117063  117054  117057      36
  117066  117063 -117054  117057       1  117066  117063 -117054  117057      37
  117066  117063  117054  117060      36  117066  117063 -117054  117060       1
  117066  117063 -117054  117060      37  117066  117063  117069  117072      31
  117066  117063 -117069  117072      18  116997  117042  117048  117051      18
  117000  116997  116991  116994       1  117000  116997  117042  117048       1
  117003  116997  116991  116994       1  117006  117003  116997  116991       2
  117006  117003  116997  117000       2  117009  117003  116997  117000       2
  117012  117009  117003  116997      26  117012  117009  117003  117006      27
  117015  117009  117003  116997      26  117015  117009  117003  117006      27
  117018  117009  117003  116997      26  117018  117009  117003  117006      27
  117021  117003  116997  117000       2  117021  117003  117009  117012      26
  117021  117003  117009  117015      26  117021  117003  117009  117018      26
  117024  117021  117003  116997      26  117024  117021  117003  117006      27
  117024  117021  117003  117009      26  117027  117021  117003  116997      26
  117027  117021  117003  117006      27  117027  117021  117003  117009      26
  117030  117021  117003  117006      26  117033  117030  117021  117003      26
  117033  117030  117021  117024      27  117033  117030  117021  117027      27
  117036  117030  117021  117003      26  117036  117030  117021  117024      27
  117036  117030  117021  117027      27  117039  117030  117021  117003      26
  117039  117030  117021  117024      27  117039  117030  117021  117027      27
  117042  116997  116991  116994       1  117042  116997  117003  117006       2
  117042  117048  117054  117057       1  117042  117048  117054  117060       1
  117045  117042  116997  117000      36  117045  117042 -116997  117000       1
  117045  117042 -116997  117000      37  117045  117042  117048  117051      31
  117045  117042 -117048  117051      18  116931  116985  116991  116994      18
  116934  116931  116925  116928       1  116934  116931  116985  116991       1
  116937  116931  116925  116928       1  116940  116937  116931  116925       2
  116940  116937  116931  116934       2  116943  116937  116931  116925       2
  116943  116937  116931  116934       2  116946  116937  116931  116934       2
  116949  116946  116937  116931      26  116949  116946  116937  116940      27
  116949  116946  116937  116943      27  116952  116946  116937  116931      26
  116952  116946  116937  116940      27  116952  116946  116937  116943      27
  116955  116946  116937  116940      26  116955  116946  116937  116943      26
  116958  116955  116946  116937      26  116958  116955  116946  116949      27
  116958  116955  116946  116952      27  116961  116955  116946  116937      26
  116961  116955  116946  116949      27  116961  116955  116946  116952      27
  116964  116955  116946  116949      26  116964  116955  116946  116952      26
  116967  116964  116955  116946       2  116967  116964  116955  116958       2
  116967  116964  116955  116961       2  116970  116964  116955  116946       2
  116970  116964  116955  116958       2  116970  116964  116955  116961       2
  116973  116964  116955  116958       2  116973  116964  116955  116961       2
  116976  116973  116964  116955       2  116976  116973  116964  116967       2
  116976  116973  116964  116970       2  116979  116973  116964  116955       2
  116979  116973  116964  116967       2  116979  116973  116964  116970       2
  116982  116973  116964  116955       2  116982  116973  116964  116967       2
  116982  116973  116964  116970       2  116985  116931  116925  116928       1
  116985  116931  116937  116940       2  116985  116931  116937  116943       2
  116985  116991  116997  117000       1  116988  116985  116931  116934      36
  116988  116985 -116931  116934       1  116988  116985 -116931  116934      37
  116988  116985  116991  116994      31  116988  116985 -116991  116994      18
  116880  116919  116925  116928      18  116883  116880  116874  116877       1
  116883  116880  116919  116925       1  116886  116880  116874  116877       1
  116889  116886  116880  116874       2  116889  116886  116880  116883       2
  116892  116886  116880  116874       2  116892  116886  116880  116883       2
  116895  116886  116880  116883       2  116898  116895  116886  116880      26
  116898  116895  116886  116889      27  116898  116895  116886  116892      27
  116901  116895  116886  116880      26  116901  116895  116886  116889      27
  116901  116895  116886  116892      27  116904  116895  116886  116889       2
  116904  116895  116886  116892       2  116907  116904  116895  116898      36
  116907  116904 -116895  116898       1  116907  116904 -116895  116898      37
  116907  116904  116895  116901      36  116907  116904 -116895  116901       1
  116907  116904 -116895  116901      37  116910  116904  116895  116898       1
  116910  116904  116895  116901       1  116913  116910  116904  116895      18
  116913  116910  116904  116907      31  116913  116910 -116904  116907      18
  116916  116910  116904  116895      18  116916  116910  116904  116907      31
  116916  116910 -116904  116907      18  116919  116880  116874  116877       1
  116919  116880  116886  116889       2  116919  116880  116886  116892       2
  116919  116925  116931  116934       1  116922  116919  116880  116883      36
  116922  116919 -116880  116883       1  116922  116919 -116880  116883      37
  116922  116919  116925  116928      31  116922  116919 -116925  116928      18
  116844  116868  116874  116877      18  116847  116844  116838  116841       1
  116847  116844  116868  116874       1  116850  116844  116838  116841       1
  116853  116850  116844  116838       2  116853  116850  116844  116847       2
  116856  116850  116844  116838       2  116856  116850  116844  116847       2
  116859  116850  116844  116847       2  116862  116859  116850  116853       1
  116862  116859  116850  116856       1  116865  116859  116850  116853       1
  116865  116859  116850  116856       1  116868  116844  116838  116841       1
  116868  116844  116850  116853       2  116868  116844  116850  116856       2
  116868  116874  116880  116883       1  116871  116868  116844  116847      36
  116871  116868 -116844  116847       1  116871  116868 -116844  116847      37
  116871  116868  116874  116877      31  116871  116868 -116874  116877      18
  116799  116832  116838  116841      18  116802  116799  116793  116796       1
  116802  116799  116832  116838       1  116805  116799  116793  116796       1
  116808  116805  116799  116793       2  116808  116805  116799  116802       2
  116811  116805  116799  116793       2  116811  116805  116799  116802       2
  116814  116805  116799  116802       2  116817  116814  116805  116799      26
  116817  116814  116805  116808      27  116817  116814  116805  116811      27
  116820  116814  116805  116799      26  116820  116814  116805  116808      27
  116820  116814  116805  116811      27  116823  116814  116805  116808       2
  116823  116814  116805  116811       2  116826  116823  116814  116817       1
  116826  116823  116814  116820       1  116829  116823  116814  116817       1
  116829  116823  116814  116820       1  116832  116799  116793  116796       1
  116832  116799  116805  116808       2  116832  116799  116805  116811       2
  116832  116838  116844  116847       1  116835  116832  116799  116802      36
  116835  116832 -116799  116802       1  116835  116832 -116799  116802      37
  116835  116832  116838  116841      31  116835  116832 -116838  116841      18
  116757  116787  116793  116796      18  116760  116757  116751  116754       1
  116760  116757  116787  116793       1  116763  116757  116751  116754       1
  116766  116763  116757  116751       2  116766  116763  116757  116760       2
  116769  116763  116757  116751       2  116769  116763  116757  116760       2
  116772  116763  116757  116760       2  116775  116772  116763  116766      36
  116775  116772 -116763  116766       1  116775  116772 -116763  116766      37
  116775  116772  116763  116769      36  116775  116772 -116763  116769       1
  116775  116772 -116763  116769      37  116778  116772  116763  116766       1
  116778  116772  116763  116769       1  116781  116778  116772  116763      18
  116781  116778  116772  116775      31  116781  116778 -116772  116775      18
  116784  116778  116772  116763      18  116784  116778  116772  116775      31
  116784  116778 -116772  116775      18  116787  116757  116751  116754       1
  116787  116757  116763  116766       2  116787  116757  116763  116769       2
  116787  116793  116799  116802       1  116790  116787  116757  116760      36
  116790  116787 -116757  116760       1  116790  116787 -116757  116760      37
  116790  116787  116793  116796      31  116790  116787 -116793  116796      18
  116727  116745  116751  116754      18  116730  116727  116721  116724       1
  116730  116727  116745  116751       1  116733  116727  116721  116724       1
  116736  116733  116727  116721       2  116736  116733  116727  116730       2
  116739  116733  116727  116721       2  116739  116733  116727  116730       2
  116742  116733  116727  116721       2  116742  116733  116727  116730       2
  116745  116727  116721  116724       1  116745  116727  116733  116736       2
  116745  116727  116733  116739       2  116745  116727  116733  116742       2
  116745  116751  116757  116760       1  116748  116745  116727  116730      36
  116748  116745 -116727  116730       1  116748  116745 -116727  116730      37
  116748  116745  116751  116754      31  116748  116745 -116751  116754      18
  116694  116691  116682  116679       2  116694  116691  116682  116685       2
  116694  116691  116682  116688       2  116697  116691  116682  116679       2
  116697  116691  116682  116685       2  116697  116691  116682  116688       2
  116700  116691  116682  116685       2  116700  116691  116682  116688       2
  116703  116700  116691  116682      26  116703  116700  116691  116694      27
  116703  116700  116691  116697      27  116703  116700  116709  116679       2
  116706  116700  116691  116682      26  116706  116700  116691  116694      27
  116706  116700  116691  116697      27  116706  116700  116709  116679       2
  116709  116679  116682  116685       1  116709  116679  116682  116688       1
  116709  116700  116691  116694      26  116709  116700  116691  116697      26
  116709  116715  116721  116724      18  116712  116709  116679  116682       1
  116712  116709  116700  116691       2  116712  116709  116700  116703       2
  116712  116709  116700  116706       2  116712  116709  116715  116721       1
  116715  116709  116700  116703       2  116715  116709  116700  116706       2
  116715  116721  116727  116730       1  116718  116715  116709  116712      36
  116718  116715 -116709  116712       1  116718  116715 -116709  116712      37
  116718  116715  116721  116724      31  116718  116715 -116721  116724      18
  116646  116643  116637  116640       1  116646  116643  116673  116679       1
  116649  116643  116637  116640       1  116652  116649  116643  116637       2
  116652  116649  116643  116646       2  116655  116649  116643  116646       2
  116658  116655  116649  116643      26  116658  116655  116649  116652       2
  116661  116655  116649  116643      26  116661  116655  116649  116652       2
  116664  116655  116649  116643      26  116664  116655  116649  116652       2
  116667  116649  116643  116646      83  116667  116649 -116643  116646       9
  116667  116649  116655  116658      83  116667  116649 -116655  116658       9
  116667  116649  116655  116661      83  116667  116649 -116655  116661       9
  116667  116649  116655  116664      83  116667  116649 -116655  116664       9
  116670  116667  116649  116643      84  116670  116667 -116649  116643      85
  116670  116667 -116649  116643      86  116670  116667 -116649  116643      87
  116670  116667  116649  116652      88  116670  116667  116649  116655      89
  116670  116667 -116649  116655      90  116670  116667 -116649  116655      86
  116670  116667 -116649  116655      91  116673  116643  116637  116640       1
  116673  116643  116649  116652       2  116673  116679  116682  116685       1
  116673  116679  116682  116688       1  116673  116679  116709  116712       1
  116676  116673  116643  116646      36  116676  116673 -116643  116646       1
  116676  116673 -116643  116646      37  116586  116631  116637  116640      18
  116589  116586  116580  116583       1  116589  116586  116631  116637       1
  116592  116586  116580  116583       1  116595  116592  116586  116580       2
  116595  116592  116586  116589       2  116598  116592  116586  116580       2
  116598  116592  116586  116589       2  116601  116592  116586  116589       2
  116604  116601  116592  116586      26  116604  116601  116592  116595      27
  116604  116601  116592  116598      27  116607  116601  116592  116595      26
  116607  116601  116592  116598      26  116610  116607  116601  116592      26
  116610  116607  116601  116604      27  116613  116607  116601  116592      26
  116613  116607  116601  116604      27  116616  116607  116601  116592      26
  116616  116607  116601  116604      27  116619  116601  116592  116595      26
  116619  116601  116592  116598      26  116619  116601  116607  116610      26
  116619  116601  116607  116613      26  116619  116601  116607  116616      26
  116622  116619  116601  116592      26  116622  116619  116601  116604      27
  116622  116619  116601  116607      26  116625  116619  116601  116592      26
  116625  116619  116601  116604      27  116625  116619  116601  116607      26
  116628  116619  116601  116592      26  116628  116619  116601  116604      27
  116628  116619  116601  116607      26  116631  116586  116580  116583       1
  116631  116586  116592  116595       2  116631  116586  116592  116598       2
  116631  116637  116643  116646       1  116634  116631  116586  116589      36
  116634  116631 -116586  116589       1  116634  116631 -116586  116589      37
  116634  116631  116637  116640      31  116634  116631 -116637  116640      18
  116553  116574  116580  116583      18  116556  116553  116547  116550       1
  116556  116553  116574  116580       1  116559  116553  116547  116550       1
  116562  116559  116553  116547       2  116562  116559  116553  116556       2
  116565  116559  116553  116547       2  116565  116559  116553  116556       2
  116568  116559  116553  116556      83  116568  116559 -116553  116556       9
  116571  116568  116559  116553     112  116571  116568 -116559  116553     113
  116571  116568 -116559  116553     114  116571  116568 -116559  116553     115
  116571  116568  116559  116562      88  116571  116568  116559  116565      88
  116574  116553  116547  116550       1  116574  116553  116559  116562       2
  116574  116553  116559  116565       2  116574  116580  116586  116589       1
  116577  116574  116553  116556      36  116577  116574 -116553  116556       1
  116577  116574 -116553  116556      37  116577  116574  116580  116583      31
  116577  116574 -116580  116583      18  116517  116541  116547  116550      18
  116520  116517  116511  116514       1  116520  116517  116541  116547       1
  116523  116517  116511  116514       1  116526  116523  116517  116511       2
  116526  116523  116517  116520       2  116529  116523  116517  116511       2
  116529  116523  116517  116520       2  116532  116523  116517  116520       2
  116535  116532  116523  116526       1  116535  116532  116523  116529       1
  116538  116532  116523  116526       1  116538  116532  116523  116529       1
  116541  116517  116511  116514       1  116541  116517  116523  116526       2
  116541  116517  116523  116529       2  116541  116547  116553  116556       1
  116544  116541  116517  116520      36  116544  116541 -116517  116520       1
  116544  116541 -116517  116520      37  116544  116541  116547  116550      31
  116544  116541 -116547  116550      18  116460  116505  116511  116514      18
  116463  116460  116454  116457       1  116463  116460  116505  116511       1
  116466  116460  116454  116457       1  116469  116466  116460  116454       2
  116469  116466  116460  116463       2  116472  116466  116460  116454       2
  116472  116466  116460  116463       2  116475  116466  116460  116463       2
  116478  116475  116466  116460      26  116478  116475  116466  116469      27
  116478  116475  116466  116472      27  116481  116475  116466  116469      26
  116481  116475  116466  116472      26  116484  116481  116475  116466      26
  116484  116481  116475  116478      27  116487  116481  116475  116466      26
  116487  116481  116475  116478      27  116490  116481  116475  116466      26
  116490  116481  116475  116478      27  116493  116475  116466  116469      26
  116493  116475  116466  116472      26  116493  116475  116481  116484      26
  116493  116475  116481  116487      26  116493  116475  116481  116490      26
  116496  116493  116475  116466      26  116496  116493  116475  116478      27
  116496  116493  116475  116481      26  116499  116493  116475  116466      26
  116499  116493  116475  116478      27  116499  116493  116475  116481      26
  116502  116493  116475  116466      26  116502  116493  116475  116478      27
  116502  116493  116475  116481      26  116505  116460  116454  116457       1
  116505  116460  116466  116469       2  116505  116460  116466  116472       2
  116505  116511  116517  116520       1  116508  116505  116460  116463      36
  116508  116505 -116460  116463       1  116508  116505 -116460  116463      37
  116508  116505  116511  116514      31  116508  116505 -116511  116514      18
  116430  116448  116454  116457      18  116433  116430  116424  116427       1
  116433  116430  116448  116454       1  116436  116430  116424  116427       1
  116439  116436  116430  116424       2  116439  116436  116430  116433       2
  116442  116436  116430  116424       2  116442  116436  116430  116433       2
  116445  116436  116430  116424       2  116445  116436  116430  116433       2
  116448  116430  116424  116427       1  116448  116430  116436  116439       2
  116448  116430  116436  116442       2  116448  116430  116436  116445       2
  116448  116454  116460  116463       1  116451  116448  116430  116433      36
  116451  116448 -116430  116433       1  116451  116448 -116430  116433      37
  116451  116448  116454  116457      31  116451  116448 -116454  116457      18
  116397  116394  116385  116382       2  116397  116394  116385  116388       2
  116397  116394  116385  116391       2  116400  116394  116385  116382       2
  116400  116394  116385  116388       2  116400  116394  116385  116391       2
  116403  116394  116385  116388       2  116403  116394  116385  116391       2
  116406  116403  116394  116385      26  116406  116403  116394  116397      27
  116406  116403  116394  116400      27  116406  116403  116412  116382       2
  116409  116403  116394  116385      26  116409  116403  116394  116397      27
  116409  116403  116394  116400      27  116409  116403  116412  116382       2
  116412  116382  116385  116388       1  116412  116382  116385  116391       1
  116412  116403  116394  116397      26  116412  116403  116394  116400      26
  116412  116418  116424  116427      18  116415  116412  116382  116385       1
  116415  116412  116403  116394       2  116415  116412  116403  116406       2
  116415  116412  116403  116409       2  116415  116412  116418  116424       1
  116418  116412  116403  116406       2  116418  116412  116403  116409       2
  116418  116424  116430  116433       1  116421  116418  116412  116415      36
  116421  116418 -116412  116415       1  116421  116418 -116412  116415      37
  116421  116418  116424  116427      31  116421  116418 -116424  116427      18
  116334  116331  116325  116328       1  116334  116331  116376  116382       1
  116337  116331  116325  116328       1  116340  116337  116331  116325       2
  116340  116337  116331  116334       2  116343  116337  116331  116334       2
  116346  116343  116337  116331      26  116346  116343  116337  116340      27
  116349  116343  116337  116331      26  116349  116343  116337  116340      27
  116352  116343  116337  116331      26  116352  116343  116337  116340      27
  116355  116337  116331  116334       2  116355  116337  116343  116346      26
  116355  116337  116343  116349      26  116355  116337  116343  116352      26
  116358  116355  116337  116331      26  116358  116355  116337  116340      27
  116358  116355  116337  116343      26  116361  116355  116337  116331      26
  116361  116355  116337  116340      27  116361  116355  116337  116343      26
  116364  116355  116337  116340      26  116367  116364  116355  116337      26
  116367  116364  116355  116358      27  116367  116364  116355  116361      27
  116370  116364  116355  116337      26  116370  116364  116355  116358      27
  116370  116364  116355  116361      27  116373  116364  116355  116337      26
  116373  116364  116355  116358      27  116373  116364  116355  116361      27
  116376  116331  116325  116328       1  116376  116331  116337  116340       2
  116376  116382  116385  116388       1  116376  116382  116385  116391       1
  116376  116382  116412  116415       1  116379  116376  116331  116334      36
  116379  116376 -116331  116334       1  116379  116376 -116331  116334      37
  116298  116319  116325  116328      18  116301  116298  116292  116295       1
  116301  116298  116319  116325       1  116304  116298  116292  116295       1
  116307  116304  116298  116292       2  116307  116304  116298  116301       2
  116310  116304  116298  116292       2  116310  116304  116298  116301       2
  116313  116304  116298  116301       2  116316  116313  116304  116298     173
  116316  116313 -116304  116298     174  116316  116313 -116304  116298     175
  116316  116313 -116304  116298     176  116316  116313  116304  116307     177
  116316  116313  116304  116310     177  116319  116298  116292  116295       1
  116319  116298  116304  116307       2  116319  116298  116304  116310       2
  116319  116325  116331  116334       1  116322  116319  116298  116301      36
  116322  116319 -116298  116301       1  116322  116319 -116298  116301      37
  116322  116319  116325  116328      31  116322  116319 -116325  116328      18
  116226  116286  116292  116295      18  116229  116226  116220  116223       1
  116229  116226  116286  116292       1  116232  116226  116220  116223       1
  116235  116232  116226  116220       2  116235  116232  116226  116229       2
  116238  116232  116226  116220       2  116238  116232  116226  116229       2
  116241  116232  116226  116229       2  116244  116241  116232  116226      26
  116244  116241  116232  116235      27  116244  116241  116232  116238      27
  116247  116241  116232  116226      26  116247  116241  116232  116235      27
  116247  116241  116232  116238      27  116250  116241  116232  116235      26
  116250  116241  116232  116238      26  116253  116250  116241  116232       2
  116253  116250  116241  116244       2  116253  116250  116241  116247       2
  116256  116250  116241  116232       2  116256  116250  116241  116244       2
  116256  116250  116241  116247       2  116259  116250  116241  116244       2
  116259  116250  116241  116247       2  116262  116259  116250  116241       9
  116262  116259  116250  116253       9  116262  116259  116250  116256       9
  116265  116259  116250  116253       9  116265  116259  116250  116256       9
  116268  116265  116259  116262      78  116268  116265 -116259  116262      17
  116271  116268  116265  116259      78  116271  116268 -116265  116259      17
  116274  116268  116265  116259      78  116274  116268 -116265  116259      17
  116277  116265  116259  116262      78  116277  116265 -116259  116262      17
  116277  116265  116268  116271      78  116277  116265 -116268  116271      17
  116277  116265  116268  116274      78  116277  116265 -116268  116274      17
  116280  116277  116265  116259      78  116280  116277 -116265  116259      17
  116280  116277  116265  116268      78  116280  116277 -116265  116268      17
  116283  116277  116265  116259      78  116283  116277 -116265  116259      17
  116283  116277  116265  116268      78  116283  116277 -116265  116268      17
  116286  116226  116220  116223       1  116286  116226  116232  116235       2
  116286  116226  116232  116238       2  116286  116292  116298  116301       1
  116289  116286  116226  116229      36  116289  116286 -116226  116229       1
  116289  116286 -116226  116229      37  116289  116286  116292  116295      31
  116289  116286 -116292  116295      18  116169  116214  116220  116223      18
  116172  116169  116163  116166       1  116172  116169  116214  116220       1
  116175  116169  116163  116166       1  116178  116175  116169  116163       2
  116178  116175  116169  116172       2  116181  116175  116169  116163       2
  116181  116175  116169  116172       2  116184  116175  116169  116172       2
  116187  116184  116175  116169      26  116187  116184  116175  116178      27
  116187  116184  116175  116181      27  116190  116184  116175  116178      26
  116190  116184  116175  116181      26  116193  116190  116184  116175      26
  116193  116190  116184  116187      27  116196  116190  116184  116175      26
  116196  116190  116184  116187      27  116199  116190  116184  116175      26
  116199  116190  116184  116187      27  116202  116184  116175  116178      26
  116202  116184  116175  116181      26  116202  116184  116190  116193      26
  116202  116184  116190  116196      26  116202  116184  116190  116199      26
  116205  116202  116184  116175      26  116205  116202  116184  116187      27
  116205  116202  116184  116190      26  116208  116202  116184  116175      26
  116208  116202  116184  116187      27  116208  116202  116184  116190      26
  116211  116202  116184  116175      26  116211  116202  116184  116187      27
  116211  116202  116184  116190      26  116214  116169  116163  116166       1
  116214  116169  116175  116178       2  116214  116169  116175  116181       2
  116214  116220  116226  116229       1  116217  116214  116169  116172      36
  116217  116214 -116169  116172       1  116217  116214 -116169  116172      37
  116217  116214  116220  116223      31  116217  116214 -116220  116223      18
  116112  116157  116163  116166      18  116115  116112  116106  116109       1
  116115  116112  116157  116163       1  116118  116112  116106  116109       1
  116121  116118  116112  116106       2  116121  116118  116112  116115       2
  116124  116118  116112  116106       2  116124  116118  116112  116115       2
  116127  116118  116112  116115       2  116130  116127  116118  116112      26
  116130  116127  116118  116121      27  116130  116127  116118  116124      27
  116133  116127  116118  116121      26  116133  116127  116118  116124      26
  116136  116133  116127  116118      26  116136  116133  116127  116130      27
  116139  116133  116127  116118      26  116139  116133  116127  116130      27
  116142  116133  116127  116118      26  116142  116133  116127  116130      27
  116145  116127  116118  116121      26  116145  116127  116118  116124      26
  116145  116127  116133  116136      26  116145  116127  116133  116139      26
  116145  116127  116133  116142      26  116148  116145  116127  116118      26
  116148  116145  116127  116130      27  116148  116145  116127  116133      26
  116151  116145  116127  116118      26  116151  116145  116127  116130      27
  116151  116145  116127  116133      26  116154  116145  116127  116118      26
  116154  116145  116127  116130      27  116154  116145  116127  116133      26
  116157  116112  116106  116109       1  116157  116112  116118  116121       2
  116157  116112  116118  116124       2  116157  116163  116169  116172       1
  116160  116157  116112  116115      36  116160  116157 -116112  116115       1
  116160  116157 -116112  116115      37  116160  116157  116163  116166      31
  116160  116157 -116163  116166      18  116082  116100  116106  116109      18
  116085  116082  116076  116079       1  116085  116082  116100  116106       1
  116088  116082  116076  116079       1  116091  116088  116082  116076       2
  116091  116088  116082  116085       2  116094  116088  116082  116076       2
  116094  116088  116082  116085       2  116097  116088  116082  116076       2
  116097  116088  116082  116085       2  116100  116082  116076  116079       1
  116100  116082  116088  116091       2  116100  116082  116088  116094       2
  116100  116082  116088  116097       2  116100  116106  116112  116115       1
  116103  116100  116082  116085      36  116103  116100 -116082  116085       1
  116103  116100 -116082  116085      37  116103  116100  116106  116109      31
  116103  116100 -116106  116109      18  116049  116070  116076  116079      18
  116052  116049  116043  116046       1  116052  116049  116070  116076       1
  116055  116049  116043  116046       1  116058  116055  116049  116043       2
  116058  116055  116049  116052       2  116061  116055  116049  116043       2
  116061  116055  116049  116052       2  116064  116055  116049  116052       2
  116067  116064  116055  116049     173  116067  116064 -116055  116049     174
  116067  116064 -116055  116049     175  116067  116064 -116055  116049     176
  116067  116064  116055  116058     177  116067  116064  116055  116061     177
  116070  116049  116043  116046       1  116070  116049  116055  116058       2
  116070  116049  116055  116061       2  116070  116076  116082  116085       1
  116073  116070  116049  116052      36  116073  116070 -116049  116052       1
  116073  116070 -116049  116052      37  116073  116070  116076  116079      31
  116073  116070 -116076  116079      18  116028  116037  116043  116046      18
  116031  116028  116022  116025       1  116031  116028  116037  116043       1
  116034  116028  116022  116025       1  116034  116028  116037  116043       1
  116037  116028  116022  116025       1  116037  116043  116049  116052       1
  116040  116037  116028  116031      36  116040  116037 -116028  116031       1
  116040  116037 -116028  116031      37  116040  116037  116028  116034      36
  116040  116037 -116028  116034       1  116040  116037 -116028  116034      37
  116040  116037  116043  116046      31  116040  116037 -116043  116046      18
  116007  116016  116022  116025      18  116010  116007  116001  116004       1
  116010  116007  116016  116022       1  116013  116007  116001  116004       1
  116013  116007  116016  116022       1  116016  116007  116001  116004       1
  116016  116022  116028  116031       1  116016  116022  116028  116034       1
  116019  116016  116007  116010      36  116019  116016 -116007  116010       1
  116019  116016 -116007  116010      37  116019  116016  116007  116013      36
  116019  116016 -116007  116013       1  116019  116016 -116007  116013      37
  116019  116016  116022  116025      31  116019  116016 -116022  116025      18
  115986  115995  116001  116004      18  115989  115986  115980  115983       1
  115989  115986  115995  116001       1  115992  115986  115980  115983       1
  115992  115986  115995  116001       1  115995  115986  115980  115983       1
  115995  116001  116007  116010       1  115995  116001  116007  116013       1
  115998  115995  115986  115989      36  115998  115995 -115986  115989       1
  115998  115995 -115986  115989      37  115998  115995  115986  115992      36
  115998  115995 -115986  115992       1  115998  115995 -115986  115992      37
  115998  115995  116001  116004      31  115998  115995 -116001  116004      18
  115929  115974  115980  115983      18  115932  115929  115923  115926       1
  115932  115929  115974  115980       1  115935  115929  115923  115926       1
  115938  115935  115929  115923       2  115938  115935  115929  115932       2
  115941  115935  115929  115923       2  115941  115935  115929  115932       2
  115944  115935  115929  115932       2  115947  115944  115935  115929      26
  115947  115944  115935  115938      27  115947  115944  115935  115941      27
  115950  115944  115935  115938      26  115950  115944  115935  115941      26
  115953  115950  115944  115935      26  115953  115950  115944  115947      27
  115956  115950  115944  115935      26  115956  115950  115944  115947      27
  115959  115950  115944  115935      26  115959  115950  115944  115947      27
  115962  115944  115935  115938      26  115962  115944  115935  115941      26
  115962  115944  115950  115953      26  115962  115944  115950  115956      26
  115962  115944  115950  115959      26  115965  115962  115944  115935      26
  115965  115962  115944  115947      27  115965  115962  115944  115950      26
  115968  115962  115944  115935      26  115968  115962  115944  115947      27
  115968  115962  115944  115950      26  115971  115962  115944  115935      26
  115971  115962  115944  115947      27  115971  115962  115944  115950      26
  115974  115929  115923  115926       1  115974  115929  115935  115938       2
  115974  115929  115935  115941       2  115974  115980  115986  115989       1
  115974  115980  115986  115992       1  115977  115974  115929  115932      36
  115977  115974 -115929  115932       1  115977  115974 -115929  115932      37
  115977  115974  115980  115983      31  115977  115974 -115980  115983      18
  115881  115917  115923  115926      18  115884  115881  115875  115878       1
  115884  115881  115917  115923       1  115887  115881  115875  115878       1
  115890  115887  115881  115875       2  115890  115887  115881  115884       2
  115893  115887  115881  115884       2  115896  115893  115887  115881      26
  115896  115893  115887  115890      27  115899  115893  115887  115881      26
  115899  115893  115887  115890      27  115902  115893  115887  115881      26
  115902  115893  115887  115890      27  115905  115887  115881  115884       2
  115905  115887  115893  115896      26  115905  115887  115893  115899      26
  115905  115887  115893  115902      26  115908  115905  115887  115881      26
  115908  115905  115887  115890      27  115908  115905  115887  115893      26
  115911  115905  115887  115881      26  115911  115905  115887  115890      27
  115911  115905  115887  115893      26  115914  115905  115887  115881      26
  115914  115905  115887  115890      27  115914  115905  115887  115893      26
  115917  115881  115875  115878       1  115917  115881  115887  115890       2
  115917  115923  115929  115932       1  115920  115917  115881  115884      36
  115920  115917 -115881  115884       1  115920  115917 -115881  115884      37
  115920  115917  115923  115926      31  115920  115917 -115923  115926      18
  115824  115869  115875  115878      18  115827  115824  115818  115821       1
  115827  115824  115869  115875       1  115830  115824  115818  115821       1
  115833  115830  115824  115818       2  115833  115830  115824  115827       2
  115836  115830  115824  115827       2  115839  115836  115830  115824      26
  115839  115836  115830  115833      27  115842  115836  115830  115824      26
  115842  115836  115830  115833      27  115845  115836  115830  115824      26
  115845  115836  115830  115833      27  115848  115830  115824  115827       2
  115848  115830  115836  115839      26  115848  115830  115836  115842      26
  115848  115830  115836  115845      26  115851  115848  115830  115824      26
  115851  115848  115830  115833      27  115851  115848  115830  115836      26
  115854  115848  115830  115824      26  115854  115848  115830  115833      27
  115854  115848  115830  115836      26  115857  115848  115830  115833      26
  115860  115857  115848  115830      26  115860  115857  115848  115851      27
  115860  115857  115848  115854      27  115863  115857  115848  115830      26
  115863  115857  115848  115851      27  115863  115857  115848  115854      27
  115866  115857  115848  115830      26  115866  115857  115848  115851      27
  115866  115857  115848  115854      27  115869  115824  115818  115821       1
  115869  115824  115830  115833       2  115869  115875  115881  115884       1
  115872  115869  115824  115827      36  115872  115869 -115824  115827       1
  115872  115869 -115824  115827      37  115872  115869  115875  115878      31
  115872  115869 -115875  115878      18  115803  115812  115818  115821      18
  115806  115803  115797  115800       1  115806  115803  115812  115818       1
  115809  115803  115797  115800       1  115809  115803  115812  115818       1
  115812  115803  115797  115800       1  115812  115818  115824  115827       1
  115815  115812  115803  115806      36  115815  115812 -115803  115806       1
  115815  115812 -115803  115806      37  115815  115812  115803  115809      36
  115815  115812 -115803  115809       1  115815  115812 -115803  115809      37
  115815  115812  115818  115821      31  115815  115812 -115818  115821      18
  115758  115791  115797  115800      18  115761  115758  115752  115755       1
  115761  115758  115791  115797       1  115764  115758  115752  115755       1
  115767  115764  115758  115752       2  115767  115764  115758  115761       2
  115770  115764  115758  115752       2  115770  115764  115758  115761       2
  115773  115764  115758  115761       2  115776  115773  115764  115758      26
  115776  115773  115764  115767      27  115776  115773  115764  115770      27
  115779  115773  115764  115758      26  115779  115773  115764  115767      27
  115779  115773  115764  115770      27  115782  115773  115764  115767       2
  115782  115773  115764  115770       2  115785  115782  115773  115776       1
  115785  115782  115773  115779       1  115788  115782  115773  115776       1
  115788  115782  115773  115779       1  115791  115758  115752  115755       1
  115791  115758  115764  115767       2  115791  115758  115764  115770       2
  115791  115797  115803  115806       1  115791  115797  115803  115809       1
  115794  115791  115758  115761      36  115794  115791 -115758  115761       1
  115794  115791 -115758  115761      37  115794  115791  115797  115800      31
  115794  115791 -115797  115800      18  115713  115746  115752  115755      18
  115716  115713  115707  115710       1  115716  115713  115746  115752       1
  115719  115713  115707  115710       1  115722  115719  115713  115707       2
  115722  115719  115713  115716       2  115725  115719  115713  115707       2
  115725  115719  115713  115716       2  115728  115719  115713  115716       2
  115731  115728  115719  115713      26  115731  115728  115719  115722      27
  115731  115728  115719  115725      27  115734  115728  115719  115713      26
  115734  115728  115719  115722      27  115734  115728  115719  115725      27
  115737  115728  115719  115722       2  115737  115728  115719  115725       2
  115740  115737  115728  115731       1  115740  115737  115728  115734       1
  115743  115737  115728  115731       1  115743  115737  115728  115734       1
  115746  115713  115707  115710       1  115746  115713  115719  115722       2
  115746  115713  115719  115725       2  115746  115752  115758  115761       1
  115749  115746  115713  115716      36  115749  115746 -115713  115716       1
  115749  115746 -115713  115716      37  115749  115746  115752  115755      31
  115749  115746 -115752  115755      18  115665  115701  115707  115710      18
  115668  115665  115659  115662       1  115668  115665  115701  115707       1
  115671  115665  115659  115662       1  115674  115671  115665  115659       2
  115674  115671  115665  115668       2  115677  115671  115665  115668       2
  115680  115677  115671  115665      26  115680  115677  115671  115674      27
  115683  115677  115671  115665      26  115683  115677  115671  115674      27
  115686  115677  115671  115665      26  115686  115677  115671  115674      27
  115689  115671  115665  115668       2  115689  115671  115677  115680      26
  115689  115671  115677  115683      26  115689  115671  115677  115686      26
  115692  115689  115671  115665      26  115692  115689  115671  115674      27
  115692  115689  115671  115677      26  115695  115689  115671  115665      26
  115695  115689  115671  115674      27  115695  115689  115671  115677      26
  115698  115689  115671  115665      26  115698  115689  115671  115674      27
  115698  115689  115671  115677      26  115701  115665  115659  115662       1
  115701  115665  115671  115674       2  115701  115707  115713  115716       1
  115704  115701  115665  115668      36  115704  115701 -115665  115668       1
  115704  115701 -115665  115668      37  115704  115701  115707  115710      31
  115704  115701 -115707  115710      18  115635  115653  115659  115662      18
  115638  115635  115629  115632       1  115638  115635  115653  115659       1
  115641  115635  115629  115632       1  115644  115641  115635  115629       2
  115644  115641  115635  115638       2  115647  115641  115635  115629       2
  115647  115641  115635  115638       2  115650  115641  115635  115629       2
  115650  115641  115635  115638       2  115653  115635  115629  115632       1
  115653  115635  115641  115644       2  115653  115635  115641  115647       2
  115653  115635  115641  115650       2  115653  115659  115665  115668       1
  115656  115653  115635  115638      36  115656  115653 -115635  115638       1
  115656  115653 -115635  115638      37  115656  115653  115659  115662      31
  115656  115653 -115659  115662      18  115605  115623  115629  115632      18
  115608  115605  115599  115602       1  115608  115605  115623  115629       1
  115611  115605  115599  115602       1  115614  115611  115605  115599       2
  115614  115611  115605  115608       2  115617  115611  115605  115599       2
  115617  115611  115605  115608       2  115620  115611  115605  115599       2
  115620  115611  115605  115608       2  115623  115605  115599  115602       1
  115623  115605  115611  115614       2  115623  115605  115611  115617       2
  115623  115605  115611  115620       2  115623  115629  115635  115638       1
  115626  115623  115605  115608      36  115626  115623 -115605  115608       1
  115626  115623 -115605  115608      37  115626  115623  115629  115632      31
  115626  115623 -115629  115632      18  115533  115593  115599  115602      18
  115536  115533  115527  115530       1  115536  115533  115593  115599       1
  115539  115533  115527  115530       1  115542  115539  115533  115527       2
  115542  115539  115533  115536       2  115545  115539  115533  115527       2
  115545  115539  115533  115536       2  115548  115539  115533  115536       2
  115551  115548  115539  115533      26  115551  115548  115539  115542      27
  115551  115548  115539  115545      27  115554  115548  115539  115533      26
  115554  115548  115539  115542      27  115554  115548  115539  115545      27
  115557  115548  115539  115542      26  115557  115548  115539  115545      26
  115560  115557  115548  115539       2  115560  115557  115548  115551       2
  115560  115557  115548  115554       2  115563  115557  115548  115539       2
  115563  115557  115548  115551       2  115563  115557  115548  115554       2
  115566  115557  115548  115551       2  115566  115557  115548  115554       2
  115569  115566  115557  115548       9  115569  115566  115557  115560       9
  115569  115566  115557  115563       9  115572  115566  115557  115560       9
  115572  115566  115557  115563       9  115575  115572  115566  115569      78
  115575  115572 -115566  115569      17  115578  115575  115572  115566      78
  115578  115575 -115572  115566      17  115581  115575  115572  115566      78
  115581  115575 -115572  115566      17  115584  115572  115566  115569      78
  115584  115572 -115566  115569      17  115584  115572  115575  115578      78
  115584  115572 -115575  115578      17  115584  115572  115575  115581      78
  115584  115572 -115575  115581      17  115587  115584  115572  115566      78
  115587  115584 -115572  115566      17  115587  115584  115572  115575      78
  115587  115584 -115572  115575      17  115590  115584  115572  115566      78
  115590  115584 -115572  115566      17  115590  115584  115572  115575      78
  115590  115584 -115572  115575      17  115593  115533  115527  115530       1
  115593  115533  115539  115542       2  115593  115533  115539  115545       2
  115593  115599  115605  115608       1  115596  115593  115533  115536      36
  115596  115593 -115533  115536       1  115596  115593 -115533  115536      37
  115596  115593  115599  115602      31  115596  115593 -115599  115602      18
  115491  115521  115527  115530      18  115494  115491  115485  115488       1
  115494  115491  115521  115527       1  115497  115491  115485  115488       1
  115500  115497  115491  115485       2  115500  115497  115491  115494       2
  115503  115497  115491  115494       2  115506  115503  115497  115491      26
  115506  115503  115497  115500       2  115509  115503  115497  115491      26
  115509  115503  115497  115500       2  115512  115503  115497  115491      26
  115512  115503  115497  115500       2  115515  115497  115491  115494      83
  115515  115497 -115491  115494       9  115515  115497  115503  115506      83
  115515  115497 -115503  115506       9  115515  115497  115503  115509      83
  115515  115497 -115503  115509       9  115515  115497  115503  115512      83
  115515  115497 -115503  115512       9  115518  115515  115497  115491      84
  115518  115515 -115497  115491      85  115518  115515 -115497  115491      86
  115518  115515 -115497  115491      87  115518  115515  115497  115500      88
  115518  115515  115497  115503      89  115518  115515 -115497  115503      90
  115518  115515 -115497  115503      86  115518  115515 -115497  115503      91
  115521  115491  115485  115488       1  115521  115491  115497  115500       2
  115521  115527  115533  115536       1  115524  115521  115491  115494      36
  115524  115521 -115491  115494       1  115524  115521 -115491  115494      37
  115524  115521  115527  115530      31  115524  115521 -115527  115530      18
  115461  115479  115485  115488      18  115464  115461  115455  115458       1
  115464  115461  115479  115485       1  115467  115461  115455  115458       1
  115470  115467  115461  115455       2  115470  115467  115461  115464       2
  115473  115467  115461  115455       2  115473  115467  115461  115464       2
  115476  115467  115461  115455       2  115476  115467  115461  115464       2
  115479  115461  115455  115458       1  115479  115461  115467  115470       2
  115479  115461  115467  115473       2  115479  115461  115467  115476       2
  115479  115485  115491  115494       1  115482  115479  115461  115464      36
  115482  115479 -115461  115464       1  115482  115479 -115461  115464      37
  115482  115479  115485  115488      31  115482  115479 -115485  115488      18
  115419  115449  115455  115458      18  115422  115419  115413  115416       1
  115422  115419  115449  115455       1  115425  115419  115413  115416       1
  115428  115425  115419  115413       2  115428  115425  115419  115422       2
  115431  115425  115419  115413       2  115431  115425  115419  115422       2
  115434  115425  115419  115422       2  115437  115434  115425  115428      36
  115437  115434 -115425  115428       1  115437  115434 -115425  115428      37
  115437  115434  115425  115431      36  115437  115434 -115425  115431       1
  115437  115434 -115425  115431      37  115440  115434  115425  115428       1
  115440  115434  115425  115431       1  115443  115440  115434  115425      18
  115443  115440  115434  115437      31  115443  115440 -115434  115437      18
  115446  115440  115434  115425      18  115446  115440  115434  115437      31
  115446  115440 -115434  115437      18  115449  115419  115413  115416       1
  115449  115419  115425  115428       2  115449  115419  115425  115431       2
  115449  115455  115461  115464       1  115452  115449  115419  115422      36
  115452  115449 -115419  115422       1  115452  115449 -115419  115422      37
  115452  115449  115455  115458      31  115452  115449 -115455  115458      18
  115362  115407  115413  115416      18  115365  115362  115356  115359       1
  115365  115362  115407  115413       1  115368  115362  115356  115359       1
  115371  115368  115362  115356       2  115371  115368  115362  115365       2
  115374  115368  115362  115356       2  115374  115368  115362  115365       2
  115377  115368  115362  115365       2  115380  115377  115368  115362      26
  115380  115377  115368  115371      27  115380  115377  115368  115374      27
  115383  115377  115368  115371      26  115383  115377  115368  115374      26
  115386  115383  115377  115368      26  115386  115383  115377  115380      27
  115389  115383  115377  115368      26  115389  115383  115377  115380      27
  115392  115383  115377  115368      26  115392  115383  115377  115380      27
  115395  115377  115368  115371      26  115395  115377  115368  115374      26
  115395  115377  115383  115386      26  115395  115377  115383  115389      26
  115395  115377  115383  115392      26  115398  115395  115377  115368      26
  115398  115395  115377  115380      27  115398  115395  115377  115383      26
  115401  115395  115377  115368      26  115401  115395  115377  115380      27
  115401  115395  115377  115383      26  115404  115395  115377  115368      26
  115404  115395  115377  115380      27  115404  115395  115377  115383      26
  115407  115362  115356  115359       1  115407  115362  115368  115371       2
  115407  115362  115368  115374       2  115407  115413  115419  115422       1
  115410  115407  115362  115365      36  115410  115407 -115362  115365       1
  115410  115407 -115362  115365      37  115410  115407  115413  115416      31
  115410  115407 -115413  115416      18  115332  115350  115356  115359      18
  115335  115332  115326  115329       1  115335  115332  115350  115356       1
  115338  115332  115326  115329       1  115341  115338  115332  115326       2
  115341  115338  115332  115335       2  115344  115338  115332  115326       2
  115344  115338  115332  115335       2  115347  115338  115332  115326       2
  115347  115338  115332  115335       2  115350  115332  115326  115329       1
  115350  115332  115338  115341       2  115350  115332  115338  115344       2
  115350  115332  115338  115347       2  115350  115356  115362  115365       1
  115353  115350  115332  115335      36  115353  115350 -115332  115335       1
  115353  115350 -115332  115335      37  115353  115350  115356  115359      31
  115353  115350 -115356  115359      18  115296  115320  115326  115329      18
  115299  115296  115290  115293       1  115299  115296  115320  115326       1
  115302  115296  115290  115293       1  115305  115302  115296  115290       2
  115305  115302  115296  115299       2  115308  115302  115296  115290       2
  115308  115302  115296  115299       2  115311  115302  115296  115299       2
  115314  115311  115302  115305       1  115314  115311  115302  115308       1
  115317  115311  115302  115305       1  115317  115311  115302  115308       1
  115320  115296  115290  115293       1  115320  115296  115302  115305       2
  115320  115296  115302  115308       2  115320  115326  115332  115335       1
  115323  115320  115296  115299      36  115323  115320 -115296  115299       1
  115323  115320 -115296  115299      37  115323  115320  115326  115329      31
  115323  115320 -115326  115329      18  115254  115284  115290  115293      18
  115257  115254  115248  115251       1  115257  115254  115284  115290       1
  115260  115254  115248  115251       1  115263  115260  115254  115248       2
  115263  115260  115254  115257       2  115266  115260  115254  115257       2
  115269  115266  115260  115254      26  115269  115266  115260  115263       2
  115272  115266  115260  115254      26  115272  115266  115260  115263       2
  115275  115266  115260  115254      26  115275  115266  115260  115263       2
  115278  115260  115254  115257      83  115278  115260 -115254  115257       9
  115278  115260  115266  115269      83  115278  115260 -115266  115269       9
  115278  115260  115266  115272      83  115278  115260 -115266  115272       9
  115278  115260  115266  115275      83  115278  115260 -115266  115275       9
  115281  115278  115260  115254      84  115281  115278 -115260  115254      85
  115281  115278 -115260  115254      86  115281  115278 -115260  115254      87
  115281  115278  115260  115263      88  115281  115278  115260  115266      89
  115281  115278 -115260  115266      90  115281  115278 -115260  115266      86
  115281  115278 -115260  115266      91  115284  115254  115248  115251       1
  115284  115254  115260  115263       2  115284  115290  115296  115299       1
  115287  115284  115254  115257      36  115287  115284 -115254  115257       1
  115287  115284 -115254  115257      37  115287  115284  115290  115293      31
  115287  115284 -115290  115293      18  115206  115242  115248  115251      18
  115209  115206  115200  115203       1  115209  115206  115242  115248       1
  115212  115206  115200  115203       1  115215  115212  115206  115200       2
  115215  115212  115206  115209       2  115218  115212  115206  115209       2
  115221  115218  115212  115206      26  115221  115218  115212  115215      27
  115224  115218  115212  115206      26  115224  115218  115212  115215      27
  115227  115218  115212  115206      26  115227  115218  115212  115215      27
  115230  115212  115206  115209       2  115230  115212  115218  115221      26
  115230  115212  115218  115224      26  115230  115212  115218  115227      26
  115233  115230  115212  115206      26  115233  115230  115212  115215      27
  115233  115230  115212  115218      26  115236  115230  115212  115206      26
  115236  115230  115212  115215      27  115236  115230  115212  115218      26
  115239  115230  115212  115206      26  115239  115230  115212  115215      27
  115239  115230  115212  115218      26  115242  115206  115200  115203       1
  115242  115206  115212  115215       2  115242  115248  115254  115257       1
  115245  115242  115206  115209      36  115245  115242 -115206  115209       1
  115245  115242 -115206  115209      37  115245  115242  115248  115251      31
  115245  115242 -115248  115251      18  115134  115194  115200  115203      18
  115137  115134  115128  115131       1  115137  115134  115194  115200       1
  115140  115134  115128  115131       1  115143  115140  115134  115128       2
  115143  115140  115134  115137       2  115146  115140  115134  115128       2
  115146  115140  115134  115137       2  115149  115140  115134  115137       2
  115152  115149  115140  115134      26  115152  115149  115140  115143      27
  115152  115149  115140  115146      27  115155  115149  115140  115134      26
  115155  115149  115140  115143      27  115155  115149  115140  115146      27
  115158  115149  115140  115143      26  115158  115149  115140  115146      26
  115161  115158  115149  115140       2  115161  115158  115149  115152       2
  115161  115158  115149  115155       2  115164  115158  115149  115140       2
  115164  115158  115149  115152       2  115164  115158  115149  115155       2
  115167  115158  115149  115152       2  115167  115158  115149  115155       2
  115170  115167  115158  115149       9  115170  115167  115158  115161       9
  115170  115167  115158  115164       9  115173  115167  115158  115161       9
  115173  115167  115158  115164       9  115176  115173  115167  115170      78
  115176  115173 -115167  115170      17  115179  115176  115173  115167      78
  115179  115176 -115173  115167      17  115182  115176  115173  115167      78
  115182  115176 -115173  115167      17  115185  115173  115167  115170      78
  115185  115173 -115167  115170      17  115185  115173  115176  115179      78
  115185  115173 -115176  115179      17  115185  115173  115176  115182      78
  115185  115173 -115176  115182      17  115188  115185  115173  115167      78
  115188  115185 -115173  115167      17  115188  115185  115173  115176      78
  115188  115185 -115173  115176      17  115191  115185  115173  115167      78
  115191  115185 -115173  115167      17  115191  115185  115173  115176      78
  115191  115185 -115173  115176      17  115194  115134  115128  115131       1
  115194  115134  115140  115143       2  115194  115134  115140  115146       2
  115194  115200  115206  115209       1  115197  115194  115134  115137      36
  115197  115194 -115134  115137       1  115197  115194 -115134  115137      37
  115197  115194  115200  115203      31  115197  115194 -115200  115203      18
  115098  115122  115128  115131      18  115101  115098  115092  115095       1
  115101  115098  115122  115128       1  115104  115098  115092  115095       1
  115107  115104  115098  115092       2  115107  115104  115098  115101       2
  115110  115104  115098  115092       2  115110  115104  115098  115101       2
  115113  115104  115098  115101       2  115116  115113  115104  115107       1
  115116  115113  115104  115110       1  115119  115113  115104  115107       1
  115119  115113  115104  115110       1  115122  115098  115092  115095       1
  115122  115098  115104  115107       2  115122  115098  115104  115110       2
  115122  115128  115134  115137       1  115125  115122  115098  115101      36
  115125  115122 -115098  115101       1  115125  115122 -115098  115101      37
  115125  115122  115128  115131      31  115125  115122 -115128  115131      18
  115032  115086  115092  115095      18  115035  115032  115026  115029       1
  115035  115032  115086  115092       1  115038  115032  115026  115029       1
  115041  115038  115032  115026       2  115041  115038  115032  115035       2
  115044  115038  115032  115026       2  115044  115038  115032  115035       2
  115047  115038  115032  115035       2  115050  115047  115038  115032      26
  115050  115047  115038  115041      27  115050  115047  115038  115044      27
  115053  115047  115038  115032      26  115053  115047  115038  115041      27
  115053  115047  115038  115044      27  115056  115047  115038  115041      26
  115056  115047  115038  115044      26  115059  115056  115047  115038      26
  115059  115056  115047  115050      27  115059  115056  115047  115053      27
  115062  115056  115047  115038      26  115062  115056  115047  115050      27
  115062  115056  115047  115053      27  115065  115056  115047  115050      26
  115065  115056  115047  115053      26  115068  115065  115056  115047       2
  115068  115065  115056  115059       2  115068  115065  115056  115062       2
  115071  115065  115056  115047       2  115071  115065  115056  115059       2
  115071  115065  115056  115062       2  115074  115065  115056  115059       2
  115074  115065  115056  115062       2  115077  115074  115065  115056       2
  115077  115074  115065  115068       2  115077  115074  115065  115071       2
  115080  115074  115065  115056       2  115080  115074  115065  115068       2
  115080  115074  115065  115071       2  115083  115074  115065  115056       2
  115083  115074  115065  115068       2  115083  115074  115065  115071       2
  115086  115032  115026  115029       1  115086  115032  115038  115041       2
  115086  115032  115038  115044       2  115086  115092  115098  115101       1
  115089  115086  115032  115035      36  115089  115086 -115032  115035       1
  115089  115086 -115032  115035      37  115089  115086  115092  115095      31
  115089  115086 -115092  115095      18  114966  115020  115026  115029      18
  114969  114966  114960  114963       1  114969  114966  115020  115026       1
  114972  114966  114960  114963       1  114975  114972  114966  114960       2
  114975  114972  114966  114969       2  114978  114972  114966  114960       2
  114978  114972  114966  114969       2  114981  114972  114966  114969       2
  114984  114981  114972  114966      26  114984  114981  114972  114975      27
  114984  114981  114972  114978      27  114987  114981  114972  114966      26
  114987  114981  114972  114975      27  114987  114981  114972  114978      27
  114990  114981  114972  114975      26  114990  114981  114972  114978      26
  114993  114990  114981  114972      26  114993  114990  114981  114984      27
  114993  114990  114981  114987      27  114996  114990  114981  114972      26
  114996  114990  114981  114984      27  114996  114990  114981  114987      27
  114999  114990  114981  114984      26  114999  114990  114981  114987      26
  115002  114999  114990  114981       2  115002  114999  114990  114993       2
  115002  114999  114990  114996       2  115005  114999  114990  114981       2
  115005  114999  114990  114993       2  115005  114999  114990  114996       2
  115008  114999  114990  114993       2  115008  114999  114990  114996       2
  115011  115008  114999  114990       2  115011  115008  114999  115002       2
  115011  115008  114999  115005       2  115014  115008  114999  114990       2
  115014  115008  114999  115002       2  115014  115008  114999  115005       2
  115017  115008  114999  114990       2  115017  115008  114999  115002       2
  115017  115008  114999  115005       2  115020  114966  114960  114963       1
  115020  114966  114972  114975       2  115020  114966  114972  114978       2
  115020  115026  115032  115035       1  115023  115020  114966  114969      36
  115023  115020 -114966  114969       1  115023  115020 -114966  114969      37
  115023  115020  115026  115029      31  115023  115020 -115026  115029      18
  114921  114954  114960  114963      18  114924  114921  114915  114918       1
  114924  114921  114954  114960       1  114927  114921  114915  114918       1
  114930  114927  114921  114915       2  114930  114927  114921  114924       2
  114933  114927  114921  114915       2  114933  114927  114921  114924       2
  114936  114927  114921  114924       2  114939  114936  114927  114921      26
  114939  114936  114927  114930      27  114939  114936  114927  114933      27
  114942  114936  114927  114921      26  114942  114936  114927  114930      27
  114942  114936  114927  114933      27  114945  114936  114927  114930       2
  114945  114936  114927  114933       2  114948  114945  114936  114939       1
  114948  114945  114936  114942       1  114951  114945  114936  114939       1
  114951  114945  114936  114942       1  114954  114921  114915  114918       1
  114954  114921  114927  114930       2  114954  114921  114927  114933       2
  114954  114960  114966  114969       1  114957  114954  114921  114924      36
  114957  114954 -114921  114924       1  114957  114954 -114921  114924      37
  114957  114954  114960  114963      31  114957  114954 -114960  114963      18
  114879  114909  114915  114918      18  114882  114879  114873  114876       1
  114882  114879  114909  114915       1  114885  114879  114873  114876       1
  114888  114885  114879  114873       2  114888  114885  114879  114882       2
  114891  114885  114879  114873       2  114891  114885  114879  114882       2
  114894  114885  114879  114882       2  114897  114894  114885  114888      36
  114897  114894 -114885  114888       1  114897  114894 -114885  114888      37
  114897  114894  114885  114891      36  114897  114894 -114885  114891       1
  114897  114894 -114885  114891      37  114900  114894  114885  114888       1
  114900  114894  114885  114891       1  114903  114900  114894  114885      18
  114903  114900  114894  114897      31  114903  114900 -114894  114897      18
  114906  114900  114894  114885      18  114906  114900  114894  114897      31
  114906  114900 -114894  114897      18  114909  114879  114873  114876       1
  114909  114879  114885  114888       2  114909  114879  114885  114891       2
  114909  114915  114921  114924       1  114912  114909  114879  114882      36
  114912  114909 -114879  114882       1  114912  114909 -114879  114882      37
  114912  114909  114915  114918      31  114912  114909 -114915  114918      18
  114831  114867  114873  114876      18  114834  114831  114825  114828       1
  114834  114831  114867  114873       1  114837  114831  114825  114828       1
  114840  114837  114831  114825       2  114840  114837  114831  114834       2
  114843  114837  114831  114834       2  114846  114843  114837  114831      26
  114846  114843  114837  114840      27  114849  114843  114837  114831      26
  114849  114843  114837  114840      27  114852  114843  114837  114831      26
  114852  114843  114837  114840      27  114855  114837  114831  114834       2
  114855  114837  114843  114846      26  114855  114837  114843  114849      26
  114855  114837  114843  114852      26  114858  114855  114837  114831      26
  114858  114855  114837  114840      27  114858  114855  114837  114843      26
  114861  114855  114837  114831      26  114861  114855  114837  114840      27
  114861  114855  114837  114843      26  114864  114855  114837  114831      26
  114864  114855  114837  114840      27  114864  114855  114837  114843      26
  114867  114831  114825  114828       1  114867  114831  114837  114840       2
  114867  114873  114879  114882       1  114870  114867  114831  114834      36
  114870  114867 -114831  114834       1  114870  114867 -114831  114834      37
  114870  114867  114873  114876      31  114870  114867 -114873  114876      18
  114786  114819  114825  114828      18  114789  114786  114780  114783       1
  114789  114786  114819  114825       1  114792  114786  114780  114783       1
  114795  114792  114786  114780       2  114795  114792  114786  114789       2
  114798  114792  114786  114780       2  114798  114792  114786  114789       2
  114801  114792  114786  114789       2  114804  114801  114792  114786      26
  114804  114801  114792  114795      27  114804  114801  114792  114798      27
  114807  114801  114792  114786      26  114807  114801  114792  114795      27
  114807  114801  114792  114798      27  114810  114801  114792  114795       2
  114810  114801  114792  114798       2  114813  114810  114801  114804       1
  114813  114810  114801  114807       1  114816  114810  114801  114804       1
  114816  114810  114801  114807       1  114819  114786  114780  114783       1
  114819  114786  114792  114795       2  114819  114786  114792  114798       2
  114819  114825  114831  114834       1  114822  114819  114786  114789      36
  114822  114819 -114786  114789       1  114822  114819 -114786  114789      37
  114822  114819  114825  114828      31  114822  114819 -114825  114828      18
  114738  114774  114780  114783      18  114741  114738  114732  114735       1
  114741  114738  114774  114780       1  114744  114738  114732  114735       1
  114747  114744  114738  114732       2  114747  114744  114738  114741       2
  114750  114744  114738  114741       2  114753  114750  114744  114738      26
  114753  114750  114744  114747      27  114756  114750  114744  114738      26
  114756  114750  114744  114747      27  114759  114750  114744  114738      26
  114759  114750  114744  114747      27  114762  114744  114738  114741       2
  114762  114744  114750  114753      26  114762  114744  114750  114756      26
  114762  114744  114750  114759      26  114765  114762  114744  114738      26
  114765  114762  114744  114747      27  114765  114762  114744  114750      26
  114768  114762  114744  114738      26  114768  114762  114744  114747      27
  114768  114762  114744  114750      26  114771  114762  114744  114738      26
  114771  114762  114744  114747      27  114771  114762  114744  114750      26
  114774  114738  114732  114735       1  114774  114738  114744  114747       2
  114774  114780  114786  114789       1  114777  114774  114738  114741      36
  114777  114774 -114738  114741       1  114777  114774 -114738  114741      37
  114777  114774  114780  114783      31  114777  114774 -114780  114783      18
  114702  114726  114732  114735      18  114705  114702  114696  114699       1
  114705  114702  114726  114732       1  114708  114702  114696  114699       1
  114711  114708  114702  114696       2  114711  114708  114702  114705       2
  114714  114708  114702  114696       2  114714  114708  114702  114705       2
  114717  114708  114702  114705       2  114720  114717  114708  114711       1
  114720  114717  114708  114714       1  114723  114717  114708  114711       1
  114723  114717  114708  114714       1  114726  114702  114696  114699       1
  114726  114702  114708  114711       2  114726  114702  114708  114714       2
  114726  114732  114738  114741       1  114729  114726  114702  114705      36
  114729  114726 -114702  114705       1  114729  114726 -114702  114705      37
  114729  114726  114732  114735      31  114729  114726 -114732  114735      18
  114669  114690  114696  114699      18  114672  114669  114663  114666       1
  114672  114669  114690  114696       1  114675  114669  114663  114666       1
  114678  114675  114669  114663       2  114678  114675  114669  114672       2
  114681  114675  114669  114663       2  114681  114675  114669  114672       2
  114684  114675  114669  114672      83  114684  114675 -114669  114672       9
  114687  114684  114675  114669     112  114687  114684 -114675  114669     113
  114687  114684 -114675  114669     114  114687  114684 -114675  114669     115
  114687  114684  114675  114678      88  114687  114684  114675  114681      88
  114690  114669  114663  114666       1  114690  114669  114675  114678       2
  114690  114669  114675  114681       2  114690  114696  114702  114705       1
  114693  114690  114669  114672      36  114693  114690 -114669  114672       1
  114693  114690 -114669  114672      37  114693  114690  114696  114699      31
  114693  114690 -114696  114699      18  114627  114657  114663  114666      18
  114630  114627  114621  114624       1  114630  114627  114657  114663       1
  114633  114627  114621  114624       1  114636  114633  114627  114621       2
  114636  114633  114627  114630       2  114639  114633  114627  114630       2
  114642  114639  114633  114627      26  114642  114639  114633  114636       2
  114645  114639  114633  114627      26  114645  114639  114633  114636       2
  114648  114639  114633  114627      26  114648  114639  114633  114636       2
  114651  114633  114627  114630      83  114651  114633 -114627  114630       9
  114651  114633  114639  114642      83  114651  114633 -114639  114642       9
  114651  114633  114639  114645      83  114651  114633 -114639  114645       9
  114651  114633  114639  114648      83  114651  114633 -114639  114648       9
  114654  114651  114633  114627      84  114654  114651 -114633  114627      85
  114654  114651 -114633  114627      86  114654  114651 -114633  114627      87
  114654  114651  114633  114636      88  114654  114651  114633  114639      89
  114654  114651 -114633  114639      90  114654  114651 -114633  114639      86
  114654  114651 -114633  114639      91  114657  114627  114621  114624       1
  114657  114627  114633  114636       2  114657  114663  114669  114672       1
  114660  114657  114627  114630      36  114660  114657 -114627  114630       1
  114660  114657 -114627  114630      37  114660  114657  114663  114666      31
  114660  114657 -114663  114666      18  114606  114615  114621  114624      18
  114609  114606  114600  114603       1  114609  114606  114615  114621       1
  114612  114606  114600  114603       1  114612  114606  114615  114621       1
  114615  114606  114600  114603       1  114615  114621  114627  114630       1
  114618  114615  114606  114609      36  114618  114615 -114606  114609       1
  114618  114615 -114606  114609      37  114618  114615  114606  114612      36
  114618  114615 -114606  114612       1  114618  114615 -114606  114612      37
  114618  114615  114621  114624      31  114618  114615 -114621  114624      18
  114585  114594  114600  114603      18  114588  114585  114579  114582       1
  114588  114585  114594  114600       1  114591  114585  114579  114582       1
  114591  114585  114594  114600       1  114594  114585  114579  114582       1
  114594  114600  114606  114609       1  114594  114600  114606  114612       1
  114597  114594  114585  114588      36  114597  114594 -114585  114588       1
  114597  114594 -114585  114588      37  114597  114594  114585  114591      36
  114597  114594 -114585  114591       1  114597  114594 -114585  114591      37
  114597  114594  114600  114603      31  114597  114594 -114600  114603      18
  114537  114573  114579  114582      18  114540  114537  114531  114534       1
  114540  114537  114573  114579       1  114543  114537  114531  114534       1
  114546  114543  114537  114531       2  114546  114543  114537  114540       2
  114549  114543  114537  114540       2  114552  114549  114543  114537      26
  114552  114549  114543  114546      27  114555  114549  114543  114537      26
  114555  114549  114543  114546      27  114558  114549  114543  114537      26
  114558  114549  114543  114546      27  114561  114543  114537  114540       2
  114561  114543  114549  114552      26  114561  114543  114549  114555      26
  114561  114543  114549  114558      26  114564  114561  114543  114537      26
  114564  114561  114543  114546      27  114564  114561  114543  114549      26
  114567  114561  114543  114537      26  114567  114561  114543  114546      27
  114567  114561  114543  114549      26  114570  114561  114543  114537      26
  114570  114561  114543  114546      27  114570  114561  114543  114549      26
  114573  114537  114531  114534       1  114573  114537  114543  114546       2
  114573  114579  114585  114588       1  114573  114579  114585  114591       1
  114576  114573  114537  114540      36  114576  114573 -114537  114540       1
  114576  114573 -114537  114540      37  114576  114573  114579  114582      31
  114576  114573 -114579  114582      18  114471  114525  114531  114534      18
  114474  114471  114465  114468       1  114474  114471  114525  114531       1
  114477  114471  114465  114468       1  114480  114477  114471  114465       2
  114480  114477  114471  114474       2  114483  114477  114471  114465       2
  114483  114477  114471  114474       2  114486  114477  114471  114474       2
  114489  114486  114477  114471      26  114489  114486  114477  114480      27
  114489  114486  114477  114483      27  114492  114486  114477  114471      26
  114492  114486  114477  114480      27  114492  114486  114477  114483      27
  114495  114486  114477  114480      26  114495  114486  114477  114483      26
  114498  114495  114486  114477      26  114498  114495  114486  114489      27
  114498  114495  114486  114492      27  114501  114495  114486  114477      26
  114501  114495  114486  114489      27  114501  114495  114486  114492      27
  114504  114495  114486  114489      26  114504  114495  114486  114492      26
  114507  114504  114495  114486       2  114507  114504  114495  114498       2
  114507  114504  114495  114501       2  114510  114504  114495  114486       2
  114510  114504  114495  114498       2  114510  114504  114495  114501       2
  114513  114504  114495  114498       2  114513  114504  114495  114501       2
  114516  114513  114504  114495       2  114516  114513  114504  114507       2
  114516  114513  114504  114510       2  114519  114513  114504  114495       2
  114519  114513  114504  114507       2  114519  114513  114504  114510       2
  114522  114513  114504  114495       2  114522  114513  114504  114507       2
  114522  114513  114504  114510       2  114525  114471  114465  114468       1
  114525  114471  114477  114480       2  114525  114471  114477  114483       2
  114525  114531  114537  114540       1  114528  114525  114471  114474      36
  114528  114525 -114471  114474       1  114528  114525 -114471  114474      37
  114528  114525  114531  114534      31  114528  114525 -114531  114534      18
  114414  114459  114465  114468      18  114417  114414  114408  114411       1
  114417  114414  114459  114465       1  114420  114414  114408  114411       1
  114423  114420  114414  114408       2  114423  114420  114414  114417       2
  114426  114420  114414  114408       2  114426  114420  114414  114417       2
  114429  114420  114414  114417       2  114432  114429  114420  114414      26
  114432  114429  114420  114423      27  114432  114429  114420  114426      27
  114435  114429  114420  114423      26  114435  114429  114420  114426      26
  114438  114435  114429  114420      26  114438  114435  114429  114432      27
  114441  114435  114429  114420      26  114441  114435  114429  114432      27
  114444  114435  114429  114420      26  114444  114435  114429  114432      27
  114447  114429  114420  114423      26  114447  114429  114420  114426      26
  114447  114429  114435  114438      26  114447  114429  114435  114441      26
  114447  114429  114435  114444      26  114450  114447  114429  114420      26
  114450  114447  114429  114432      27  114450  114447  114429  114435      26
  114453  114447  114429  114420      26  114453  114447  114429  114432      27
  114453  114447  114429  114435      26  114456  114447  114429  114420      26
  114456  114447  114429  114432      27  114456  114447  114429  114435      26
  114459  114414  114408  114411       1  114459  114414  114420  114423       2
  114459  114414  114420  114426       2  114459  114465  114471  114474       1
  114462  114459  114414  114417      36  114462  114459 -114414  114417       1
  114462  114459 -114414  114417      37  114462  114459  114465  114468      31
  114462  114459 -114465  114468      18  114366  114402  114408  114411      18
  114369  114366  114360  114363       1  114369  114366  114402  114408       1
  114372  114366  114360  114363       1  114375  114372  114366  114360       2
  114375  114372  114366  114369       2  114378  114372  114366  114369       2
  114381  114378  114372  114366      26  114381  114378  114372  114375      27
  114384  114378  114372  114366      26  114384  114378  114372  114375      27
  114387  114378  114372  114366      26  114387  114378  114372  114375      27
  114390  114372  114366  114369       2  114390  114372  114378  114381      26
  114390  114372  114378  114384      26  114390  114372  114378  114387      26
  114393  114390  114372  114366      26  114393  114390  114372  114375      27
  114393  114390  114372  114378      26  114396  114390  114372  114366      26
  114396  114390  114372  114375      27  114396  114390  114372  114378      26
  114399  114390  114372  114366      26  114399  114390  114372  114375      27
  114399  114390  114372  114378      26  114402  114366  114360  114363       1
  114402  114366  114372  114375       2  114402  114408  114414  114417       1
  114405  114402  114366  114369      36  114405  114402 -114366  114369       1
  114405  114402 -114366  114369      37  114405  114402  114408  114411      31
  114405  114402 -114408  114411      18  114336  114354  114360  114363      18
  114339  114336  114330  114333       1  114339  114336  114354  114360       1
  114342  114336  114330  114333       1  114345  114342  114336  114330       2
  114345  114342  114336  114339       2  114348  114342  114336  114330       2
  114348  114342  114336  114339       2  114351  114342  114336  114330       2
  114351  114342  114336  114339       2  114354  114336  114330  114333       1
  114354  114336  114342  114345       2  114354  114336  114342  114348       2
  114354  114336  114342  114351       2  114354  114360  114366  114369       1
  114357  114354  114336  114339      36  114357  114354 -114336  114339       1
  114357  114354 -114336  114339      37  114357  114354  114360  114363      31
  114357  114354 -114360  114363      18  114288  114324  114330  114333      18
  114291  114288  114282  114285       1  114291  114288  114324  114330       1
  114294  114288  114282  114285       1  114297  114294  114288  114282       2
  114297  114294  114288  114291       2  114300  114294  114288  114291       2
  114303  114300  114294  114288      26  114303  114300  114294  114297      27
  114306  114300  114294  114288      26  114306  114300  114294  114297      27
  114309  114300  114294  114288      26  114309  114300  114294  114297      27
  114312  114294  114288  114291       2  114312  114294  114300  114303      26
  114312  114294  114300  114306      26  114312  114294  114300  114309      26
  114315  114312  114294  114288      26  114315  114312  114294  114297      27
  114315  114312  114294  114300      26  114318  114312  114294  114288      26
  114318  114312  114294  114297      27  114318  114312  114294  114300      26
  114321  114312  114294  114288      26  114321  114312  114294  114297      27
  114321  114312  114294  114300      26  114324  114288  114282  114285       1
  114324  114288  114294  114297       2  114324  114330  114336  114339       1
  114327  114324  114288  114291      36  114327  114324 -114288  114291       1
  114327  114324 -114288  114291      37  114327  114324  114330  114333      31
  114327  114324 -114330  114333      18  114267  114276  114282  114285      18
  114270  114267  114261  114264       1  114270  114267  114276  114282       1
  114273  114267  114261  114264       1  114273  114267  114276  114282       1
  114276  114267  114261  114264       1  114276  114282  114288  114291       1
  114279  114276  114267  114270      36  114279  114276 -114267  114270       1
  114279  114276 -114267  114270      37  114279  114276  114267  114273      36
  114279  114276 -114267  114273       1  114279  114276 -114267  114273      37
  114279  114276  114282  114285      31  114279  114276 -114282  114285      18
  114231  114255  114261  114264      18  114234  114231  114225  114228       1
  114234  114231  114255  114261       1  114237  114231  114225  114228       1
  114240  114237  114231  114225       2  114240  114237  114231  114234       2
  114243  114237  114231  114225       2  114243  114237  114231  114234       2
  114246  114237  114231  114234       2  114249  114246  114237  114240       1
  114249  114246  114237  114243       1  114252  114246  114237  114240       1
  114252  114246  114237  114243       1  114255  114231  114225  114228       1
  114255  114231  114237  114240       2  114255  114231  114237  114243       2
  114255  114261  114267  114270       1  114255  114261  114267  114273       1
  114258  114255  114231  114234      36  114258  114255 -114231  114234       1
  114258  114255 -114231  114234      37  114258  114255  114261  114264      31
  114258  114255 -114261  114264      18  114198  114219  114225  114228      18
  114201  114198  114192  114195       1  114201  114198  114219  114225       1
  114204  114198  114192  114195       1  114207  114204  114198  114192       2
  114207  114204  114198  114201       2  114210  114204  114198  114192       2
  114210  114204  114198  114201       2  114213  114204  114198  114201      83
  114213  114204 -114198  114201       9  114216  114213  114204  114198     112
  114216  114213 -114204  114198     113  114216  114213 -114204  114198     114
  114216  114213 -114204  114198     115  114216  114213  114204  114207      88
  114216  114213  114204  114210      88  114219  114198  114192  114195       1
  114219  114198  114204  114207       2  114219  114198  114204  114210       2
  114219  114225  114231  114234       1  114222  114219  114198  114201      36
  114222  114219 -114198  114201       1  114222  114219 -114198  114201      37
  114222  114219  114225  114228      31  114222  114219 -114225  114228      18
  114141  114186  114192  114195      18  114144  114141  114135  114138       1
  114144  114141  114186  114192       1  114147  114141  114135  114138       1
  114150  114147  114141  114135       2  114150  114147  114141  114144       2
  114153  114147  114141  114135       2  114153  114147  114141  114144       2
  114156  114147  114141  114144       2  114159  114156  114147  114141      26
  114159  114156  114147  114150      27  114159  114156  114147  114153      27
  114162  114156  114147  114150      26  114162  114156  114147  114153      26
  114165  114162  114156  114147      26  114165  114162  114156  114159      27
  114168  114162  114156  114147      26  114168  114162  114156  114159      27
  114171  114162  114156  114147      26  114171  114162  114156  114159      27
  114174  114156  114147  114150      26  114174  114156  114147  114153      26
  114174  114156  114162  114165      26  114174  114156  114162  114168      26
  114174  114156  114162  114171      26  114177  114174  114156  114147      26
  114177  114174  114156  114159      27  114177  114174  114156  114162      26
  114180  114174  114156  114147      26  114180  114174  114156  114159      27
  114180  114174  114156  114162      26  114183  114174  114156  114147      26
  114183  114174  114156  114159      27  114183  114174  114156  114162      26
  114186  114141  114135  114138       1  114186  114141  114147  114150       2
  114186  114141  114147  114153       2  114186  114192  114198  114201       1
  114189  114186  114141  114144      36  114189  114186 -114141  114144       1
  114189  114186 -114141  114144      37  114189  114186  114192  114195      31
  114189  114186 -114192  114195      18  114075  114129  114135  114138      18
  114078  114075  114069  114072       1  114078  114075  114129  114135       1
  114081  114075  114069  114072       1  114084  114081  114075  114069       2
  114084  114081  114075  114078       2  114087  114081  114075  114069       2
  114087  114081  114075  114078       2  114090  114081  114075  114078       2
  114093  114090  114081  114075      26  114093  114090  114081  114084      27
  114093  114090  114081  114087      27  114096  114090  114081  114075      26
  114096  114090  114081  114084      27  114096  114090  114081  114087      27
  114099  114090  114081  114084      26  114099  114090  114081  114087      26
  114102  114099  114090  114081      26  114102  114099  114090  114093      27
  114102  114099  114090  114096      27  114105  114099  114090  114081      26
  114105  114099  114090  114093      27  114105  114099  114090  114096      27
  114108  114099  114090  114093      26  114108  114099  114090  114096      26
  114111  114108  114099  114090       2  114111  114108  114099  114102       2
  114111  114108  114099  114105       2  114114  114108  114099  114090       2
  114114  114108  114099  114102       2  114114  114108  114099  114105       2
  114117  114108  114099  114102       2  114117  114108  114099  114105       2
  114120  114117  114108  114099       2  114120  114117  114108  114111       2
  114120  114117  114108  114114       2  114123  114117  114108  114099       2
  114123  114117  114108  114111       2  114123  114117  114108  114114       2
  114126  114117  114108  114099       2  114126  114117  114108  114111       2
  114126  114117  114108  114114       2  114129  114075  114069  114072       1
  114129  114075  114081  114084       2  114129  114075  114081  114087       2
  114129  114135  114141  114144       1  114132  114129  114075  114078      36
  114132  114129 -114075  114078       1  114132  114129 -114075  114078      37
  114132  114129  114135  114138      31  114132  114129 -114135  114138      18
  114045  114063  114069  114072      18  114048  114045  114039  114042       1
  114048  114045  114063  114069       1  114051  114045  114039  114042       1
  114054  114051  114045  114039       2  114054  114051  114045  114048       2
  114057  114051  114045  114039       2  114057  114051  114045  114048       2
  114060  114051  114045  114039       2  114060  114051  114045  114048       2
  114063  114045  114039  114042       1  114063  114045  114051  114054       2
  114063  114045  114051  114057       2  114063  114045  114051  114060       2
  114063  114069  114075  114078       1  114066  114063  114045  114048      36
  114066  114063 -114045  114048       1  114066  114063 -114045  114048      37
  114066  114063  114069  114072      31  114066  114063 -114069  114072      18
  113988  114033  114039  114042      18  113991  113988  113982  113985       1
  113991  113988  114033  114039       1  113994  113988  113982  113985       1
  113997  113994  113988  113982       2  113997  113994  113988  113991       2
  114000  113994  113988  113982       2  114000  113994  113988  113991       2
  114003  113994  113988  113991       2  114006  114003  113994  113988      26
  114006  114003  113994  113997      27  114006  114003  113994  114000      27
  114009  114003  113994  113997      26  114009  114003  113994  114000      26
  114012  114009  114003  113994      26  114012  114009  114003  114006      27
  114015  114009  114003  113994      26  114015  114009  114003  114006      27
  114018  114009  114003  113994      26  114018  114009  114003  114006      27
  114021  114003  113994  113997      26  114021  114003  113994  114000      26
  114021  114003  114009  114012      26  114021  114003  114009  114015      26
  114021  114003  114009  114018      26  114024  114021  114003  113994      26
  114024  114021  114003  114006      27  114024  114021  114003  114009      26
  114027  114021  114003  113994      26  114027  114021  114003  114006      27
  114027  114021  114003  114009      26  114030  114021  114003  113994      26
  114030  114021  114003  114006      27  114030  114021  114003  114009      26
  114033  113988  113982  113985       1  114033  113988  113994  113997       2
  114033  113988  113994  114000       2  114033  114039  114045  114048       1
  114036  114033  113988  113991      36  114036  114033 -113988  113991       1
  114036  114033 -113988  113991      37  114036  114033  114039  114042      31
  114036  114033 -114039  114042      18  113916  113976  113982  113985      18
  113919  113916  113910  113913       1  113919  113916  113976  113982       1
  113922  113916  113910  113913       1  113925  113922  113916  113910       2
  113925  113922  113916  113919       2  113928  113922  113916  113910       2
  113928  113922  113916  113919       2  113931  113922  113916  113919       2
  113934  113931  113922  113916      26  113934  113931  113922  113925      27
  113934  113931  113922  113928      27  113937  113931  113922  113916      26
  113937  113931  113922  113925      27  113937  113931  113922  113928      27
  113940  113931  113922  113925      26  113940  113931  113922  113928      26
  113943  113940  113931  113922       2  113943  113940  113931  113934       2
  113943  113940  113931  113937       2  113946  113940  113931  113922       2
  113946  113940  113931  113934       2  113946  113940  113931  113937       2
  113949  113940  113931  113934       2  113949  113940  113931  113937       2
  113952  113949  113940  113931       9  113952  113949  113940  113943       9
  113952  113949  113940  113946       9  113955  113949  113940  113943       9
  113955  113949  113940  113946       9  113958  113955  113949  113952      78
  113958  113955 -113949  113952      17  113961  113958  113955  113949      78
  113961  113958 -113955  113949      17  113964  113958  113955  113949      78
  113964  113958 -113955  113949      17  113967  113955  113949  113952      78
  113967  113955 -113949  113952      17  113967  113955  113958  113961      78
  113967  113955 -113958  113961      17  113967  113955  113958  113964      78
  113967  113955 -113958  113964      17  113970  113967  113955  113949      78
  113970  113967 -113955  113949      17  113970  113967  113955  113958      78
  113970  113967 -113955  113958      17  113973  113967  113955  113949      78
  113973  113967 -113955  113949      17  113973  113967  113955  113958      78
  113973  113967 -113955  113958      17  113976  113916  113910  113913       1
  113976  113916  113922  113925       2  113976  113916  113922  113928       2
  113976  113982  113988  113991       1  113979  113976  113916  113919      36
  113979  113976 -113916  113919       1  113979  113976 -113916  113919      37
  113979  113976  113982  113985      31  113979  113976 -113982  113985      18
  113871  113904  113910  113913      18  113874  113871  113865  113868       1
  113874  113871  113904  113910       1  113877  113871  113865  113868       1
  113880  113877  113871  113865       2  113880  113877  113871  113874       2
  113883  113877  113871  113865       2  113883  113877  113871  113874       2
  113886  113877  113871  113874       2  113889  113886  113877  113871      26
  113889  113886  113877  113880      27  113889  113886  113877  113883      27
  113892  113886  113877  113871      26  113892  113886  113877  113880      27
  113892  113886  113877  113883      27  113895  113886  113877  113880       2
  113895  113886  113877  113883       2  113898  113895  113886  113889       1
  113898  113895  113886  113892       1  113901  113895  113886  113889       1
  113901  113895  113886  113892       1  113904  113871  113865  113868       1
  113904  113871  113877  113880       2  113904  113871  113877  113883       2
  113904  113910  113916  113919       1  113907  113904  113871  113874      36
  113907  113904 -113871  113874       1  113907  113904 -113871  113874      37
  113907  113904  113910  113913      31  113907  113904 -113910  113913      18
  113829  113859  113865  113868      18  113832  113829  113823  113826       1
  113832  113829  113859  113865       1  113835  113829  113823  113826       1
  113838  113835  113829  113823       2  113838  113835  113829  113832       2
  113841  113835  113829  113823       2  113841  113835  113829  113832       2
  113844  113835  113829  113832       2  113847  113844  113835  113838      36
  113847  113844 -113835  113838       1  113847  113844 -113835  113838      37
  113847  113844  113835  113841      36  113847  113844 -113835  113841       1
  113847  113844 -113835  113841      37  113850  113844  113835  113838       1
  113850  113844  113835  113841       1  113853  113850  113844  113835      18
  113853  113850  113844  113847      31  113853  113850 -113844  113847      18
  113856  113850  113844  113835      18  113856  113850  113844  113847      31
  113856  113850 -113844  113847      18  113859  113829  113823  113826       1
  113859  113829  113835  113838       2  113859  113829  113835  113841       2
  113859  113865  113871  113874       1  113862  113859  113829  113832      36
  113862  113859 -113829  113832       1  113862  113859 -113829  113832      37
  113862  113859  113865  113868      31  113862  113859 -113865  113868      18
  113772  113817  113823  113826      18  113775  113772  113766  113769       1
  113775  113772  113817  113823       1  113778  113772  113766  113769       1
  113781  113778  113772  113766       2  113781  113778  113772  113775       2
  113784  113778  113772  113766       2  113784  113778  113772  113775       2
  113787  113778  113772  113775       2  113790  113787  113778  113772      26
  113790  113787  113778  113781      27  113790  113787  113778  113784      27
  113793  113787  113778  113781      26  113793  113787  113778  113784      26
  113796  113793  113787  113778      26  113796  113793  113787  113790      27
  113799  113793  113787  113778      26  113799  113793  113787  113790      27
  113802  113793  113787  113778      26  113802  113793  113787  113790      27
  113805  113787  113778  113781      26  113805  113787  113778  113784      26
  113805  113787  113793  113796      26  113805  113787  113793  113799      26
  113805  113787  113793  113802      26  113808  113805  113787  113778      26
  113808  113805  113787  113790      27  113808  113805  113787  113793      26
  113811  113805  113787  113778      26  113811  113805  113787  113790      27
  113811  113805  113787  113793      26  113814  113805  113787  113778      26
  113814  113805  113787  113790      27  113814  113805  113787  113793      26
  113817  113772  113766  113769       1  113817  113772  113778  113781       2
  113817  113772  113778  113784       2  113817  113823  113829  113832       1
  113820  113817  113772  113775      36  113820  113817 -113772  113775       1
  113820  113817 -113772  113775      37  113820  113817  113823  113826      31
  113820  113817 -113823  113826      18  113706  113760  113766  113769      18
  113709  113706  113700  113703       1  113709  113706  113760  113766       1
  113712  113706  113700  113703       1  113715  113712  113706  113700       2
  113715  113712  113706  113709       2  113718  113712  113706  113700       2
  113718  113712  113706  113709       2  113721  113712  113706  113709       2
  113724  113721  113712  113706      26  113724  113721  113712  113715      27
  113724  113721  113712  113718      27  113727  113721  113712  113706      26
  113727  113721  113712  113715      27  113727  113721  113712  113718      27
  113730  113721  113712  113715      26  113730  113721  113712  113718      26
  113733  113730  113721  113712      26  113733  113730  113721  113724      27
  113733  113730  113721  113727      27  113736  113730  113721  113712      26
  113736  113730  113721  113724      27  113736  113730  113721  113727      27
  113739  113730  113721  113724      26  113739  113730  113721  113727      26
  113742  113739  113730  113721       2  113742  113739  113730  113733       2
  113742  113739  113730  113736       2  113745  113739  113730  113721       2
  113745  113739  113730  113733       2  113745  113739  113730  113736       2
  113748  113739  113730  113733       2  113748  113739  113730  113736       2
  113751  113748  113739  113730       2  113751  113748  113739  113742       2
  113751  113748  113739  113745       2  113754  113748  113739  113730       2
  113754  113748  113739  113742       2  113754  113748  113739  113745       2
  113757  113748  113739  113730       2  113757  113748  113739  113742       2
  113757  113748  113739  113745       2  113760  113706  113700  113703       1
  113760  113706  113712  113715       2  113760  113706  113712  113718       2
  113760  113766  113772  113775       1  113763  113760  113706  113709      36
  113763  113760 -113706  113709       1  113763  113760 -113706  113709      37
  113763  113760  113766  113769      31  113763  113760 -113766  113769      18
  113661  113694  113700  113703      18  113664  113661  113655  113658       1
  113664  113661  113694  113700       1  113667  113661  113655  113658       1
  113670  113667  113661  113655       2  113670  113667  113661  113664       2
  113673  113667  113661  113655       2  113673  113667  113661  113664       2
  113676  113667  113661  113664       2  113679  113676  113667  113661      26
  113679  113676  113667  113670      27  113679  113676  113667  113673      27
  113682  113676  113667  113661      26  113682  113676  113667  113670      27
  113682  113676  113667  113673      27  113685  113676  113667  113670       2
  113685  113676  113667  113673       2  113688  113685  113676  113679       1
  113688  113685  113676  113682       1  113691  113685  113676  113679       1
  113691  113685  113676  113682       1  113694  113661  113655  113658       1
  113694  113661  113667  113670       2  113694  113661  113667  113673       2
  113694  113700  113706  113709       1  113697  113694  113661  113664      36
  113697  113694 -113661  113664       1  113697  113694 -113661  113664      37
  113697  113694  113700  113703      31  113697  113694 -113700  113703      18
  113595  113649  113655  113658      18  113598  113595  113589  113592       1
  113598  113595  113649  113655       1  113601  113595  113589  113592       1
  113604  113601  113595  113589       2  113604  113601  113595  113598       2
  113607  113601  113595  113589       2  113607  113601  113595  113598       2
  113610  113601  113595  113598       2  113613  113610  113601  113595      26
  113613  113610  113601  113604      27  113613  113610  113601  113607      27
  113616  113610  113601  113595      26  113616  113610  113601  113604      27
  113616  113610  113601  113607      27  113619  113610  113601  113604      26
  113619  113610  113601  113607      26  113622  113619  113610  113601      26
  113622  113619  113610  113613      27  113622  113619  113610  113616      27
  113625  113619  113610  113601      26  113625  113619  113610  113613      27
  113625  113619  113610  113616      27  113628  113619  113610  113613      26
  113628  113619  113610  113616      26  113631  113628  113619  113610       2
  113631  113628  113619  113622       2  113631  113628  113619  113625       2
  113634  113628  113619  113610       2  113634  113628  113619  113622       2
  113634  113628  113619  113625       2  113637  113628  113619  113622       2
  113637  113628  113619  113625       2  113640  113637  113628  113619       2
  113640  113637  113628  113631       2  113640  113637  113628  113634       2
  113643  113637  113628  113619       2  113643  113637  113628  113631       2
  113643  113637  113628  113634       2  113646  113637  113628  113619       2
  113646  113637  113628  113631       2  113646  113637  113628  113634       2
  113649  113595  113589  113592       1  113649  113595  113601  113604       2
  113649  113595  113601  113607       2  113649  113655  113661  113664       1
  113652  113649  113595  113598      36  113652  113649 -113595  113598       1
  113652  113649 -113595  113598      37  113652  113649  113655  113658      31
  113652  113649 -113655  113658      18  113550  113583  113589  113592      18
  113553  113550  113544  113547       1  113553  113550  113583  113589       1
  113556  113550  113544  113547       1  113559  113556  113550  113544       2
  113559  113556  113550  113553       2  113562  113556  113550  113544       2
  113562  113556  113550  113553       2  113565  113556  113550  113553       2
  113568  113565  113556  113550      26  113568  113565  113556  113559      27
  113568  113565  113556  113562      27  113571  113565  113556  113550      26
  113571  113565  113556  113559      27  113571  113565  113556  113562      27
  113574  113565  113556  113559       2  113574  113565  113556  113562       2
  113577  113574  113565  113568       1  113577  113574  113565  113571       1
  113580  113574  113565  113568       1  113580  113574  113565  113571       1
  113583  113550  113544  113547       1  113583  113550  113556  113559       2
  113583  113550  113556  113562       2  113583  113589  113595  113598       1
  113586  113583  113550  113553      36  113586  113583 -113550  113553       1
  113586  113583 -113550  113553      37  113586  113583  113589  113592      31
  113586  113583 -113589  113592      18  113487  113538  113544  113547      18
  113490  113487  113481  113484       1  113490  113487  113538  113544       1
  113493  113487  113481  113484       1  113496  113493  113487  113481       2
  113496  113493  113487  113490       2  113499  113493  113487  113481       2
  113499  113493  113487  113490       2  113502  113493  113487  113490       2
  113505  113502  113493  113496       1  113505  113502  113493  113499       1
  113508  113505  113502  113493      44  113514  113511  113505  113502      44
  113514  113511  113505  113508      44  113517  113511  113505  113508      44
  113520  113517  113511  113514      44  113523  113520  113517  113511       7
  113523  113520 -113517  113511      45  113523  113520 -113517  113511       9
  113523  113520 -113517  113511      46  113526  113517  113511  113514      44
  113526  113517  113520  113523       7  113526  113517 -113520  113523      45
  113526  113517 -113520  113523       9  113526  113517 -113520  113523      46
  113529  113526  113517  113511      44  113529  113526  113517  113520      44
  113529  113526  113532  113502      44  113532  113502  113493  113496       1
  113532  113502  113493  113499       1  113532  113502  113505  113508      44
  113535  113532  113502  113493      44  113535  113532  113502  113505      44
  113535  113532  113526  113517      44  113535  113532  113526  113529      44
  113538  113487  113481  113484       1  113538  113487  113493  113496       2
  113538  113487  113493  113499       2  113538  113544  113550  113553       1
  113541  113538  113487  113490      36  113541  113538 -113487  113490       1
  113541  113538 -113487  113490      37  113541  113538  113544  113547      31
  113541  113538 -113544  113547      18  113442  113475  113481  113484      18
  113445  113442  113436  113439       1  113445  113442  113475  113481       1
  113448  113442  113436  113439       1  113451  113448  113442  113436       2
  113451  113448  113442  113445       2  113454  113448  113442  113436       2
  113454  113448  113442  113445       2  113457  113448  113442  113445       2
  113460  113457  113448  113442      26  113460  113457  113448  113451      27
  113460  113457  113448  113454      27  113463  113457  113448  113442      26
  113463  113457  113448  113451      27  113463  113457  113448  113454      27
  113466  113457  113448  113451       2  113466  113457  113448  113454       2
  113469  113466  113457  113460       1  113469  113466  113457  113463       1
  113472  113466  113457  113460       1  113472  113466  113457  113463       1
  113475  113442  113436  113439       1  113475  113442  113448  113451       2
  113475  113442  113448  113454       2  113475  113481  113487  113490       1
  113478  113475  113442  113445      36  113478  113475 -113442  113445       1
  113478  113475 -113442  113445      37  113478  113475  113481  113484      31
  113478  113475 -113481  113484      18  113409  113430  113436  113439      18
  113412  113409  113403  113406       1  113412  113409  113430  113436       1
  113415  113409  113403  113406       1  113418  113415  113409  113403       2
  113418  113415  113409  113412       2  113421  113415  113409  113403       2
  113421  113415  113409  113412       2  113424  113415  113409  113412      83
  113424  113415 -113409  113412       9  113427  113424  113415  113409     112
  113427  113424 -113415  113409     113  113427  113424 -113415  113409     114
  113427  113424 -113415  113409     115  113427  113424  113415  113418      88
  113427  113424  113415  113421      88  113430  113409  113403  113406       1
  113430  113409  113415  113418       2  113430  113409  113415  113421       2
  113430  113436  113442  113445       1  113433  113430  113409  113412      36
  113433  113430 -113409  113412       1  113433  113430 -113409  113412      37
  113433  113430  113436  113439      31  113433  113430 -113436  113439      18
  113367  113397  113403  113406      18  113370  113367  113361  113364       1
  113370  113367  113397  113403       1  113373  113367  113361  113364       1
  113376  113373  113367  113361       2  113376  113373  113367  113370       2
  113379  113373  113367  113370       2  113382  113379  113373  113367      26
  113382  113379  113373  113376       2  113385  113379  113373  113367      26
  113385  113379  113373  113376       2  113388  113379  113373  113367      26
  113388  113379  113373  113376       2  113391  113373  113367  113370      83
  113391  113373 -113367  113370       9  113391  113373  113379  113382      83
  113391  113373 -113379  113382       9  113391  113373  113379  113385      83
  113391  113373 -113379  113385       9  113391  113373  113379  113388      83
  113391  113373 -113379  113388       9  113394  113391  113373  113367      84
  113394  113391 -113373  113367      85  113394  113391 -113373  113367      86
  113394  113391 -113373  113367      87  113394  113391  113373  113376      88
  113394  113391  113373  113379      89  113394  113391 -113373  113379      90
  113394  113391 -113373  113379      86  113394  113391 -113373  113379      91
  113397  113367  113361  113364       1  113397  113367  113373  113376       2
  113397  113403  113409  113412       1  113400  113397  113367  113370      36
  113400  113397 -113367  113370       1  113400  113397 -113367  113370      37
  113400  113397  113403  113406      31  113400  113397 -113403  113406      18
  113325  113355  113361  113364      18  113328  113325  113319  113322       1
  113328  113325  113355  113361       1  113331  113325  113319  113322       1
  113334  113331  113325  113319       2  113334  113331  113325  113328       2
  113337  113331  113325  113328       2  113340  113337  113331  113325      26
  113340  113337  113331  113334       2  113343  113337  113331  113325      26
  113343  113337  113331  113334       2  113346  113337  113331  113325      26
  113346  113337  113331  113334       2  113349  113331  113325  113328      83
  113349  113331 -113325  113328       9  113349  113331  113337  113340      83
  113349  113331 -113337  113340       9  113349  113331  113337  113343      83
  113349  113331 -113337  113343       9  113349  113331  113337  113346      83
  113349  113331 -113337  113346       9  113352  113349  113331  113325      84
  113352  113349 -113331  113325      85  113352  113349 -113331  113325      86
  113352  113349 -113331  113325      87  113352  113349  113331  113334      88
  113352  113349  113331  113337      89  113352  113349 -113331  113337      90
  113352  113349 -113331  113337      86  113352  113349 -113331  113337      91
  113355  113325  113319  113322       1  113355  113325  113331  113334       2
  113355  113361  113367  113370       1  113358  113355  113325  113328      36
  113358  113355 -113325  113328       1  113358  113355 -113325  113328      37
  113358  113355  113361  113364      31  113358  113355 -113361  113364      18
  113277  113313  113319  113322      18  113280  113277  113271  113274       1
  113280  113277  113313  113319       1  113283  113277  113271  113274       1
  113286  113283  113277  113271       2  113286  113283  113277  113280       2
  113289  113283  113277  113280       2  113292  113289  113283  113277      26
  113292  113289  113283  113286      27  113295  113289  113283  113277      26
  113295  113289  113283  113286      27  113298  113289  113283  113277      26
  113298  113289  113283  113286      27  113301  113283  113277  113280       2
  113301  113283  113289  113292      26  113301  113283  113289  113295      26
  113301  113283  113289  113298      26  113304  113301  113283  113277      26
  113304  113301  113283  113286      27  113304  113301  113283  113289      26
  113307  113301  113283  113277      26  113307  113301  113283  113286      27
  113307  113301  113283  113289      26  113310  113301  113283  113277      26
  113310  113301  113283  113286      27  113310  113301  113283  113289      26
  113313  113277  113271  113274       1  113313  113277  113283  113286       2
  113313  113319  113325  113328       1  113316  113313  113277  113280      36
  113316  113313 -113277  113280       1  113316  113313 -113277  113280      37
  113316  113313  113319  113322      31  113316  113313 -113319  113322      18
  113241  113265  113271  113274      18  113244  113241  113235  113238       1
  113244  113241  113265  113271       1  113247  113241  113235  113238       1
  113250  113247  113241  113235       2  113250  113247  113241  113244       2
  113253  113247  113241  113235       2  113253  113247  113241  113244       2
  113256  113247  113241  113244       2  113259  113256  113247  113250       1
  113259  113256  113247  113253       1  113262  113256  113247  113250       1
  113262  113256  113247  113253       1  113265  113241  113235  113238       1
  113265  113241  113247  113250       2  113265  113241  113247  113253       2
  113265  113271  113277  113280       1  113268  113265  113241  113244      36
  113268  113265 -113241  113244       1  113268  113265 -113241  113244      37
  113268  113265  113271  113274      31  113268  113265 -113271  113274      18
  113184  113229  113235  113238      18  113187  113184  113178  113181       1
  113187  113184  113229  113235       1  113190  113184  113178  113181       1
  113193  113190  113184  113178       2  113193  113190  113184  113187       2
  113196  113190  113184  113178       2  113196  113190  113184  113187       2
  113199  113190  113184  113187       2  113202  113199  113190  113184      26
  113202  113199  113190  113193      27  113202  113199  113190  113196      27
  113205  113199  113190  113193      26  113205  113199  113190  113196      26
  113208  113205  113199  113190      26  113208  113205  113199  113202      27
  113211  113205  113199  113190      26  113211  113205  113199  113202      27
  113214  113205  113199  113190      26  113214  113205  113199  113202      27
  113217  113199  113190  113193      26  113217  113199  113190  113196      26
  113217  113199  113205  113208      26  113217  113199  113205  113211      26
  113217  113199  113205  113214      26  113220  113217  113199  113190      26
  113220  113217  113199  113202      27  113220  113217  113199  113205      26
  113223  113217  113199  113190      26  113223  113217  113199  113202      27
  113223  113217  113199  113205      26  113226  113217  113199  113190      26
  113226  113217  113199  113202      27  113226  113217  113199  113205      26
  113229  113184  113178  113181       1  113229  113184  113190  113193       2
  113229  113184  113190  113196       2  113229  113235  113241  113244       1
  113232  113229  113184  113187      36  113232  113229 -113184  113187       1
  113232  113229 -113184  113187      37  113232  113229  113235  113238      31
  113232  113229 -113235  113238      18  113133  113172  113178  113181      18
  113136  113133  113127  113130       1  113136  113133  113172  113178       1
  113139  113133  113127  113130       1  113142  113139  113133  113127       2
  113142  113139  113133  113136       2  113145  113139  113133  113127       2
  113145  113139  113133  113136       2  113148  113139  113133  113136       2
  113151  113148  113139  113133      26  113151  113148  113139  113142      27
  113151  113148  113139  113145      27  113154  113148  113139  113133      26
  113154  113148  113139  113142      27  113154  113148  113139  113145      27
  113157  113148  113139  113142       2  113157  113148  113139  113145       2
  113160  113157  113148  113151      36  113160  113157 -113148  113151       1
  113160  113157 -113148  113151      37  113160  113157  113148  113154      36
  113160  113157 -113148  113154       1  113160  113157 -113148  113154      37
  113163  113157  113148  113151       1  113163  113157  113148  113154       1
  113166  113163  113157  113148      18  113166  113163  113157  113160      31
  113166  113163 -113157  113160      18  113169  113163  113157  113148      18
  113169  113163  113157  113160      31  113169  113163 -113157  113160      18
  113172  113133  113127  113130       1  113172  113133  113139  113142       2
  113172  113133  113139  113145       2  113172  113178  113184  113187       1
  113175  113172  113133  113136      36  113175  113172 -113133  113136       1
  113175  113172 -113133  113136      37  113175  113172  113178  113181      31
  113175  113172 -113178  113181      18  113088  113121  113127  113130      18
  113091  113088  113082  113085       1  113091  113088  113121  113127       1
  113094  113088  113082  113085       1  113097  113094  113088  113082       2
  113097  113094  113088  113091       2  113100  113094  113088  113082       2
  113100  113094  113088  113091       2  113103  113094  113088  113091       2
  113106  113103  113094  113088      26  113106  113103  113094  113097      27
  113106  113103  113094  113100      27  113109  113103  113094  113088      26
  113109  113103  113094  113097      27  113109  113103  113094  113100      27
  113112  113103  113094  113097       2  113112  113103  113094  113100       2
  113115  113112  113103  113106       1  113115  113112  113103  113109       1
  113118  113112  113103  113106       1  113118  113112  113103  113109       1
  113121  113088  113082  113085       1  113121  113088  113094  113097       2
  113121  113088  113094  113100       2  113121  113127  113133  113136       1
  113124  113121  113088  113091      36  113124  113121 -113088  113091       1
  113124  113121 -113088  113091      37  113124  113121  113127  113130      31
  113124  113121 -113127  113130      18  113031  113076  113082  113085      18
  113034  113031  113025  113028       1  113034  113031  113076  113082       1
  113037  113031  113025  113028       1  113040  113037  113031  113025       2
  113040  113037  113031  113034       2  113043  113037  113031  113034       2
  113046  113043  113037  113031      26  113046  113043  113037  113040      27
  113049  113043  113037  113031      26  113049  113043  113037  113040      27
  113052  113043  113037  113031      26  113052  113043  113037  113040      27
  113055  113037  113031  113034       2  113055  113037  113043  113046      26
  113055  113037  113043  113049      26  113055  113037  113043  113052      26
  113058  113055  113037  113031      26  113058  113055  113037  113040      27
  113058  113055  113037  113043      26  113061  113055  113037  113031      26
  113061  113055  113037  113040      27  113061  113055  113037  113043      26
  113064  113055  113037  113040      26  113067  113064  113055  113037      26
  113067  113064  113055  113058      27  113067  113064  113055  113061      27
  113070  113064  113055  113037      26  113070  113064  113055  113058      27
  113070  113064  113055  113061      27  113073  113064  113055  113037      26
  113073  113064  113055  113058      27  113073  113064  113055  113061      27
  113076  113031  113025  113028       1  113076  113031  113037  113040       2
  113076  113082  113088  113091       1  113079  113076  113031  113034      36
  113079  113076 -113031  113034       1  113079  113076 -113031  113034      37
  113079  113076  113082  113085      31  113079  113076 -113082  113085      18
  112974  113019  113025  113028      18  112977  112974  112968  112971       1
  112977  112974  113019  113025       1  112980  112974  112968  112971       1
  112983  112980  112974  112968       2  112983  112980  112974  112977       2
  112986  112980  112974  112977       2  112989  112986  112980  112974      26
  112989  112986  112980  112983      27  112992  112986  112980  112974      26
  112992  112986  112980  112983      27  112995  112986  112980  112974      26
  112995  112986  112980  112983      27  112998  112980  112974  112977       2
  112998  112980  112986  112989      26  112998  112980  112986  112992      26
  112998  112980  112986  112995      26  113001  112998  112980  112974      26
  113001  112998  112980  112983      27  113001  112998  112980  112986      26
  113004  112998  112980  112974      26  113004  112998  112980  112983      27
  113004  112998  112980  112986      26  113007  112998  112980  112983      26
  113010  113007  112998  112980      26  113010  113007  112998  113001      27
  113010  113007  112998  113004      27  113013  113007  112998  112980      26
  113013  113007  112998  113001      27  113013  113007  112998  113004      27
  113016  113007  112998  112980      26  113016  113007  112998  113001      27
  113016  113007  112998  113004      27  113019  112974  112968  112971       1
  113019  112974  112980  112983       2  113019  113025  113031  113034       1
  113022  113019  112974  112977      36  113022  113019 -112974  112977       1
  113022  113019 -112974  112977      37  113022  113019  113025  113028      31
  113022  113019 -113025  113028      18  112929  112962  112968  112971      18
  112932  112929  112923  112926       1  112932  112929  112962  112968       1
  112935  112929  112923  112926       1  112938  112935  112929  112923       2
  112938  112935  112929  112932       2  112941  112935  112929  112923       2
  112941  112935  112929  112932       2  112944  112935  112929  112932       2
  112947  112944  112935  112929      26  112947  112944  112935  112938      27
  112947  112944  112935  112941      27  112950  112944  112935  112929      26
  112950  112944  112935  112938      27  112950  112944  112935  112941      27
  112953  112944  112935  112938       2  112953  112944  112935  112941       2
  112956  112953  112944  112947       1  112956  112953  112944  112950       1
  112959  112953  112944  112947       1  112959  112953  112944  112950       1
  112962  112929  112923  112926       1  112962  112929  112935  112938       2
  112962  112929  112935  112941       2  112962  112968  112974  112977       1
  112965  112962  112929  112932      36  112965  112962 -112929  112932       1
  112965  112962 -112929  112932      37  112965  112962  112968  112971      31
  112965  112962 -112968  112971      18  112878  112917  112923  112926      18
  112881  112878  112872  112875       1  112881  112878  112917  112923       1
  112884  112878  112872  112875       1  112887  112884  112878  112872       2
  112887  112884  112878  112881       2  112890  112884  112878  112872       2
  112890  112884  112878  112881       2  112893  112884  112878  112881       2
  112896  112893  112884  112878      26  112896  112893  112884  112887      27
  112896  112893  112884  112890      27  112899  112893  112884  112878      26
  112899  112893  112884  112887      27  112899  112893  112884  112890      27
  112902  112893  112884  112887       2  112902  112893  112884  112890       2
  112905  112902  112893  112896      36  112905  112902 -112893  112896       1
  112905  112902 -112893  112896      37  112905  112902  112893  112899      36
  112905  112902 -112893  112899       1  112905  112902 -112893  112899      37
  112908  112902  112893  112896       1  112908  112902  112893  112899       1
  112911  112908  112902  112893      18  112911  112908  112902  112905      31
  112911  112908 -112902  112905      18  112914  112908  112902  112893      18
  112914  112908  112902  112905      31  112914  112908 -112902  112905      18
  112917  112878  112872  112875       1  112917  112878  112884  112887       2
  112917  112878  112884  112890       2  112917  112923  112929  112932       1
  112920  112917  112878  112881      36  112920  112917 -112878  112881       1
  112920  112917 -112878  112881      37  112920  112917  112923  112926      31
  112920  112917 -112923  112926      18  112821  112866  112872  112875      18
  112824  112821  112815  112818       1  112824  112821  112866  112872       1
  112827  112821  112815  112818       1  112830  112827  112821  112815       2
  112830  112827  112821  112824       2  112833  112827  112821  112824       2
  112836  112833  112827  112821      26  112836  112833  112827  112830      27
  112839  112833  112827  112821      26  112839  112833  112827  112830      27
  112842  112833  112827  112821      26  112842  112833  112827  112830      27
  112845  112827  112821  112824       2  112845  112827  112833  112836      26
  112845  112827  112833  112839      26  112845  112827  112833  112842      26
  112848  112845  112827  112821      26  112848  112845  112827  112830      27
  112848  112845  112827  112833      26  112851  112845  112827  112821      26
  112851  112845  112827  112830      27  112851  112845  112827  112833      26
  112854  112845  112827  112830      26  112857  112854  112845  112827      26
  112857  112854  112845  112848      27  112857  112854  112845  112851      27
  112860  112854  112845  112827      26  112860  112854  112845  112848      27
  112860  112854  112845  112851      27  112863  112854  112845  112827      26
  112863  112854  112845  112848      27  112863  112854  112845  112851      27
  112866  112821  112815  112818       1  112866  112821  112827  112830       2
  112866  112872  112878  112881       1  112869  112866  112821  112824      36
  112869  112866 -112821  112824       1  112869  112866 -112821  112824      37
  112869  112866  112872  112875      31  112869  112866 -112872  112875      18
  112749  112809  112815  112818      18  112752  112749  112743  112746       1
  112752  112749  112809  112815       1  112755  112749  112743  112746       1
  112758  112755  112749  112743       2  112758  112755  112749  112752       2
  112761  112755  112749  112743       2  112761  112755  112749  112752       2
  112764  112755  112749  112752       2  112767  112764  112755  112749      26
  112767  112764  112755  112758      27  112767  112764  112755  112761      27
  112770  112764  112755  112749      26  112770  112764  112755  112758      27
  112770  112764  112755  112761      27  112773  112764  112755  112758      26
  112773  112764  112755  112761      26  112776  112773  112764  112755       2
  112776  112773  112764  112767       2  112776  112773  112764  112770       2
  112779  112773  112764  112755       2  112779  112773  112764  112767       2
  112779  112773  112764  112770       2  112782  112773  112764  112767       2
  112782  112773  112764  112770       2  112785  112782  112773  112764       9
  112785  112782  112773  112776       9  112785  112782  112773  112779       9
  112788  112782  112773  112776       9  112788  112782  112773  112779       9
  112791  112788  112782  112785      78  112791  112788 -112782  112785      17
  112794  112791  112788  112782      78  112794  112791 -112788  112782      17
  112797  112791  112788  112782      78  112797  112791 -112788  112782      17
  112800  112788  112782  112785      78  112800  112788 -112782  112785      17
  112800  112788  112791  112794      78  112800  112788 -112791  112794      17
  112800  112788  112791  112797      78  112800  112788 -112791  112797      17
  112803  112800  112788  112782      78  112803  112800 -112788  112782      17
  112803  112800  112788  112791      78  112803  112800 -112788  112791      17
  112806  112800  112788  112782      78  112806  112800 -112788  112782      17
  112806  112800  112788  112791      78  112806  112800 -112788  112791      17
  112809  112749  112743  112746       1  112809  112749  112755  112758       2
  112809  112749  112755  112761       2  112809  112815  112821  112824       1
  112812  112809  112749  112752      36  112812  112809 -112749  112752       1
  112812  112809 -112749  112752      37  112812  112809  112815  112818      31
  112812  112809 -112815  112818      18  112683  112737  112743  112746      18
  112686  112683  112677  112680       1  112686  112683  112737  112743       1
  112689  112683  112677  112680       1  112692  112689  112683  112677       2
  112692  112689  112683  112686       2  112695  112689  112683  112677       2
  112695  112689  112683  112686       2  112698  112689  112683  112686       2
  112701  112698  112689  112683      26  112701  112698  112689  112692      27
  112701  112698  112689  112695      27  112704  112698  112689  112683      26
  112704  112698  112689  112692      27  112704  112698  112689  112695      27
  112707  112698  112689  112692      26  112707  112698  112689  112695      26
  112710  112707  112698  112689      26  112710  112707  112698  112701      27
  112710  112707  112698  112704      27  112713  112707  112698  112689      26
  112713  112707  112698  112701      27  112713  112707  112698  112704      27
  112716  112707  112698  112701      26  112716  112707  112698  112704      26
  112719  112716  112707  112698       2  112719  112716  112707  112710       2
  112719  112716  112707  112713       2  112722  112716  112707  112698       2
  112722  112716  112707  112710       2  112722  112716  112707  112713       2
  112725  112716  112707  112710       2  112725  112716  112707  112713       2
  112728  112725  112716  112707       2  112728  112725  112716  112719       2
  112728  112725  112716  112722       2  112731  112725  112716  112707       2
  112731  112725  112716  112719       2  112731  112725  112716  112722       2
  112734  112725  112716  112707       2  112734  112725  112716  112719       2
  112734  112725  112716  112722       2  112737  112683  112677  112680       1
  112737  112683  112689  112692       2  112737  112683  112689  112695       2
  112737  112743  112749  112752       1  112740  112737  112683  112686      36
  112740  112737 -112683  112686       1  112740  112737 -112683  112686      37
  112740  112737  112743  112746      31  112740  112737 -112743  112746      18
  112638  112671  112677  112680      18  112641  112638  112632  112635       1
  112641  112638  112671  112677       1  112644  112638  112632  112635       1
  112647  112644  112638  112632       2  112647  112644  112638  112641       2
  112650  112644  112638  112632       2  112650  112644  112638  112641       2
  112653  112644  112638  112641       2  112656  112653  112644  112638      26
  112656  112653  112644  112647      27  112656  112653  112644  112650      27
  112659  112653  112644  112638      26  112659  112653  112644  112647      27
  112659  112653  112644  112650      27  112662  112653  112644  112647       2
  112662  112653  112644  112650       2  112665  112662  112653  112656       1
  112665  112662  112653  112659       1  112668  112662  112653  112656       1
  112668  112662  112653  112659       1  112671  112638  112632  112635       1
  112671  112638  112644  112647       2  112671  112638  112644  112650       2
  112671  112677  112683  112686       1  112674  112671  112638  112641      36
  112674  112671 -112638  112641       1  112674  112671 -112638  112641      37
  112674  112671  112677  112680      31  112674  112671 -112677  112680      18
  112581  112626  112632  112635      18  112584  112581  112575  112578       1
  112584  112581  112626  112632       1  112587  112581  112575  112578       1
  112590  112587  112581  112575       2  112590  112587  112581  112584       2
  112593  112587  112581  112584       2  112596  112593  112587  112581      26
  112596  112593  112587  112590      27  112599  112593  112587  112581      26
  112599  112593  112587  112590      27  112602  112593  112587  112581      26
  112602  112593  112587  112590      27  112605  112587  112581  112584       2
  112605  112587  112593  112596      26  112605  112587  112593  112599      26
  112605  112587  112593  112602      26  112608  112605  112587  112581      26
  112608  112605  112587  112590      27  112608  112605  112587  112593      26
  112611  112605  112587  112581      26  112611  112605  112587  112590      27
  112611  112605  112587  112593      26  112614  112605  112587  112590      26
  112617  112614  112605  112587      26  112617  112614  112605  112608      27
  112617  112614  112605  112611      27  112620  112614  112605  112587      26
  112620  112614  112605  112608      27  112620  112614  112605  112611      27
  112623  112614  112605  112587      26  112623  112614  112605  112608      27
  112623  112614  112605  112611      27  112626  112581  112575  112578       1
  112626  112581  112587  112590       2  112626  112632  112638  112641       1
  112629  112626  112581  112584      36  112629  112626 -112581  112584       1
  112629  112626 -112581  112584      37  112629  112626  112632  112635      31
  112629  112626 -112632  112635      18  112530  112569  112575  112578      18
  112533  112530  112524  112527       1  112533  112530  112569  112575       1
  112536  112530  112524  112527       1  112539  112536  112530  112524       2
  112539  112536  112530  112533       2  112542  112536  112530  112524       2
  112542  112536  112530  112533       2  112545  112536  112530  112533       2
  112548  112545  112536  112530      26  112548  112545  112536  112539      27
  112548  112545  112536  112542      27  112551  112545  112536  112530      26
  112551  112545  112536  112539      27  112551  112545  112536  112542      27
  112554  112545  112536  112539       2  112554  112545  112536  112542       2
  112557  112554  112545  112548      36  112557  112554 -112545  112548       1
  112557  112554 -112545  112548      37  112557  112554  112545  112551      36
  112557  112554 -112545  112551       1  112557  112554 -112545  112551      37
  112560  112554  112545  112548       1  112560  112554  112545  112551       1
  112563  112560  112554  112545      18  112563  112560  112554  112557      31
  112563  112560 -112554  112557      18  112566  112560  112554  112545      18
  112566  112560  112554  112557      31  112566  112560 -112554  112557      18
  112569  112530  112524  112527       1  112569  112530  112536  112539       2
  112569  112530  112536  112542       2  112569  112575  112581  112584       1
  112572  112569  112530  112533      36  112572  112569 -112530  112533       1
  112572  112569 -112530  112533      37  112572  112569  112575  112578      31
  112572  112569 -112575  112578      18  112500  112518  112524  112527      18
  112503  112500  112494  112497       1  112503  112500  112518  112524       1
  112506  112500  112494  112497       1  112509  112506  112500  112494       2
  112509  112506  112500  112503       2  112512  112506  112500  112494       2
  112512  112506  112500  112503       2  112515  112506  112500  112494       2
  112515  112506  112500  112503       2  112518  112500  112494  112497       1
  112518  112500  112506  112509       2  112518  112500  112506  112512       2
  112518  112500  112506  112515       2  112518  112524  112530  112533       1
  112521  112518  112500  112503      36  112521  112518 -112500  112503       1
  112521  112518 -112500  112503      37  112521  112518  112524  112527      31
  112521  112518 -112524  112527      18  112434  112488  112494  112497      18
  112437  112434  112428  112431       1  112437  112434  112488  112494       1
  112440  112434  112428  112431       1  112443  112440  112434  112428       2
  112443  112440  112434  112437       2  112446  112440  112434  112428       2
  112446  112440  112434  112437       2  112449  112440  112434  112437       2
  112452  112449  112440  112434      26  112452  112449  112440  112443      27
  112452  112449  112440  112446      27  112455  112449  112440  112434      26
  112455  112449  112440  112443      27  112455  112449  112440  112446      27
  112458  112449  112440  112443      26  112458  112449  112440  112446      26
  112461  112458  112449  112440      26  112461  112458  112449  112452      27
  112461  112458  112449  112455      27  112464  112458  112449  112440      26
  112464  112458  112449  112452      27  112464  112458  112449  112455      27
  112467  112458  112449  112452      26  112467  112458  112449  112455      26
  112470  112467  112458  112449       2  112470  112467  112458  112461       2
  112470  112467  112458  112464       2  112473  112467  112458  112449       2
  112473  112467  112458  112461       2  112473  112467  112458  112464       2
  112476  112467  112458  112461       2  112476  112467  112458  112464       2
  112479  112476  112467  112458       2  112479  112476  112467  112470       2
  112479  112476  112467  112473       2  112482  112476  112467  112458       2
  112482  112476  112467  112470       2  112482  112476  112467  112473       2
  112485  112476  112467  112458       2  112485  112476  112467  112470       2
  112485  112476  112467  112473       2  112488  112434  112428  112431       1
  112488  112434  112440  112443       2  112488  112434  112440  112446       2
  112488  112494  112500  112503       1  112491  112488  112434  112437      36
  112491  112488 -112434  112437       1  112491  112488 -112434  112437      37
  112491  112488  112494  112497      31  112491  112488 -112494  112497      18
  112398  112422  112428  112431      18  112401  112398  112392  112395       1
  112401  112398  112422  112428       1  112404  112398  112392  112395       1
  112407  112404  112398  112392       2  112407  112404  112398  112401       2
  112410  112404  112398  112392       2  112410  112404  112398  112401       2
  112413  112404  112398  112401       2  112416  112413  112404  112407       1
  112416  112413  112404  112410       1  112419  112413  112404  112407       1
  112419  112413  112404  112410       1  112422  112398  112392  112395       1
  112422  112398  112404  112407       2  112422  112398  112404  112410       2
  112422  112428  112434  112437       1  112425  112422  112398  112401      36
  112425  112422 -112398  112401       1  112425  112422 -112398  112401      37
  112425  112422  112428  112431      31  112425  112422 -112428  112431      18
  112377  112386  112392  112395      18  112380  112377  112371  112374       1
  112380  112377  112386  112392       1  112383  112377  112371  112374       1
  112383  112377  112386  112392       1  112386  112377  112371  112374       1
  112386  112392  112398  112401       1  112389  112386  112377  112380      36
  112389  112386 -112377  112380       1  112389  112386 -112377  112380      37
  112389  112386  112377  112383      36  112389  112386 -112377  112383       1
  112389  112386 -112377  112383      37  112389  112386  112392  112395      31
  112389  112386 -112392  112395      18  112311  112365  112371  112374      18
  112314  112311  112305  112308       1  112314  112311  112365  112371       1
  112317  112311  112305  112308       1  112320  112317  112311  112305       2
  112320  112317  112311  112314       2  112323  112317  112311  112305       2
  112323  112317  112311  112314       2  112326  112317  112311  112314       2
  112329  112326  112317  112311      26  112329  112326  112317  112320      27
  112329  112326  112317  112323      27  112332  112326  112317  112311      26
  112332  112326  112317  112320      27  112332  112326  112317  112323      27
  112335  112326  112317  112320      26  112335  112326  112317  112323      26
  112338  112335  112326  112317      26  112338  112335  112326  112329      27
  112338  112335  112326  112332      27  112341  112335  112326  112317      26
  112341  112335  112326  112329      27  112341  112335  112326  112332      27
  112344  112335  112326  112329      26  112344  112335  112326  112332      26
  112347  112344  112335  112326       2  112347  112344  112335  112338       2
  112347  112344  112335  112341       2  112350  112344  112335  112326       2
  112350  112344  112335  112338       2  112350  112344  112335  112341       2
  112353  112344  112335  112338       2  112353  112344  112335  112341       2
  112356  112353  112344  112335       2  112356  112353  112344  112347       2
  112356  112353  112344  112350       2  112359  112353  112344  112335       2
  112359  112353  112344  112347       2  112359  112353  112344  112350       2
  112362  112353  112344  112335       2  112362  112353  112344  112347       2
  112362  112353  112344  112350       2  112365  112311  112305  112308       1
  112365  112311  112317  112320       2  112365  112311  112317  112323       2
  112365  112371  112377  112380       1  112365  112371  112377  112383       1
  112368  112365  112311  112314      36  112368  112365 -112311  112314       1
  112368  112365 -112311  112314      37  112368  112365  112371  112374      31
  112368  112365 -112371  112374      18  112290  112299  112305  112308      18
  112293  112290  112284  112287       1  112293  112290  112299  112305       1
  112296  112290  112284  112287       1  112296  112290  112299  112305       1
  112299  112290  112284  112287       1  112299  112305  112311  112314       1
  112302  112299  112290  112293      36  112302  112299 -112290  112293       1
  112302  112299 -112290  112293      37  112302  112299  112290  112296      36
  112302  112299 -112290  112296       1  112302  112299 -112290  112296      37
  112302  112299  112305  112308      31  112302  112299 -112305  112308      18
  112224  112278  112284  112287      18  112227  112224  112218  112221       1
  112227  112224  112278  112284       1  112230  112224  112218  112221       1
  112233  112230  112224  112218       2  112233  112230  112224  112227       2
  112236  112230  112224  112218       2  112236  112230  112224  112227       2
  112239  112230  112224  112227       2  112242  112239  112230  112224      26
  112242  112239  112230  112233      27  112242  112239  112230  112236      27
  112245  112239  112230  112224      26  112245  112239  112230  112233      27
  112245  112239  112230  112236      27  112248  112239  112230  112233      26
  112248  112239  112230  112236      26  112251  112248  112239  112230      26
  112251  112248  112239  112242      27  112251  112248  112239  112245      27
  112254  112248  112239  112230      26  112254  112248  112239  112242      27
  112254  112248  112239  112245      27  112257  112248  112239  112242      26
  112257  112248  112239  112245      26  112260  112257  112248  112239       2
  112260  112257  112248  112251       2  112260  112257  112248  112254       2
  112263  112257  112248  112239       2  112263  112257  112248  112251       2
  112263  112257  112248  112254       2  112266  112257  112248  112251       2
  112266  112257  112248  112254       2  112269  112266  112257  112248       2
  112269  112266  112257  112260       2  112269  112266  112257  112263       2
  112272  112266  112257  112248       2  112272  112266  112257  112260       2
  112272  112266  112257  112263       2  112275  112266  112257  112248       2
  112275  112266  112257  112260       2  112275  112266  112257  112263       2
  112278  112224  112218  112221       1  112278  112224  112230  112233       2
  112278  112224  112230  112236       2  112278  112284  112290  112293       1
  112278  112284  112290  112296       1  112281  112278  112224  112227      36
  112281  112278 -112224  112227       1  112281  112278 -112224  112227      37
  112281  112278  112284  112287      31  112281  112278 -112284  112287      18
  112167  112212  112218  112221      18  112170  112167  112161  112164       1
  112170  112167  112212  112218       1  112173  112167  112161  112164       1
  112176  112173  112167  112161       2  112176  112173  112167  112170       2
  112179  112173  112167  112161       2  112179  112173  112167  112170       2
  112182  112173  112167  112170       2  112185  112182  112173  112167      26
  112185  112182  112173  112176      27  112185  112182  112173  112179      27
  112188  112182  112173  112176      26  112188  112182  112173  112179      26
  112191  112188  112182  112173      26  112191  112188  112182  112185      27
  112194  112188  112182  112173      26  112194  112188  112182  112185      27
  112197  112188  112182  112173      26  112197  112188  112182  112185      27
  112200  112182  112173  112176      26  112200  112182  112173  112179      26
  112200  112182  112188  112191      26  112200  112182  112188  112194      26
  112200  112182  112188  112197      26  112203  112200  112182  112173      26
  112203  112200  112182  112185      27  112203  112200  112182  112188      26
  112206  112200  112182  112173      26  112206  112200  112182  112185      27
  112206  112200  112182  112188      26  112209  112200  112182  112173      26
  112209  112200  112182  112185      27  112209  112200  112182  112188      26
  112212  112167  112161  112164       1  112212  112167  112173  112176       2
  112212  112167  112173  112179       2  112212  112218  112224  112227       1
  112215  112212  112167  112170      36  112215  112212 -112167  112170       1
  112215  112212 -112167  112170      37  112215  112212  112218  112221      31
  112215  112212 -112218  112221      18  112110  112155  112161  112164      18
  112113  112110  112104  112107       1  112113  112110  112155  112161       1
  112116  112110  112104  112107       1  112119  112116  112110  112104       2
  112119  112116  112110  112113       2  112122  112116  112110  112104       2
  112122  112116  112110  112113       2  112125  112116  112110  112113       2
  112128  112125  112116  112110      26  112128  112125  112116  112119      27
  112128  112125  112116  112122      27  112131  112125  112116  112119      26
  112131  112125  112116  112122      26  112134  112131  112125  112116      26
  112134  112131  112125  112128      27  112137  112131  112125  112116      26
  112137  112131  112125  112128      27  112140  112131  112125  112116      26
  112140  112131  112125  112128      27  112143  112125  112116  112119      26
  112143  112125  112116  112122      26  112143  112125  112131  112134      26
  112143  112125  112131  112137      26  112143  112125  112131  112140      26
  112146  112143  112125  112116      26  112146  112143  112125  112128      27
  112146  112143  112125  112131      26  112149  112143  112125  112116      26
  112149  112143  112125  112128      27  112149  112143  112125  112131      26
  112152  112143  112125  112116      26  112152  112143  112125  112128      27
  112152  112143  112125  112131      26  112155  112110  112104  112107       1
  112155  112110  112116  112119       2  112155  112110  112116  112122       2
  112155  112161  112167  112170       1  112158  112155  112110  112113      36
  112158  112155 -112110  112113       1  112158  112155 -112110  112113      37
  112158  112155  112161  112164      31  112158  112155 -112161  112164      18
  112059  112098  112104  112107      18  112062  112059  112053  112056       1
  112062  112059  112098  112104       1  112065  112059  112053  112056       1
  112068  112065  112059  112053       2  112068  112065  112059  112062       2
  112071  112065  112059  112053       2  112071  112065  112059  112062       2
  112074  112065  112059  112062       2  112077  112074  112065  112059       2
  112077  112074  112065  112068       2  112077  112074  112065  112071       2
  112080  112074  112065  112059       2  112080  112074  112065  112068       2
  112080  112074  112065  112071       2  112083  112074  112065  112068       2
  112083  112074  112065  112071       2  112086  112083  112074  112077     135
  112086  112083  112074  112080     135  112089  112086  112083  112074     135
  112092  112086  112083  112074     135  112095  112086  112083  112074     135
  112098  112059  112053  112056       1  112098  112059  112065  112068       2
  112098  112059  112065  112071       2  112098  112104  112110  112113       1
  112101  112098  112059  112062      36  112101  112098 -112059  112062       1
  112101  112098 -112059  112062      37  112101  112098  112104  112107      31
  112101  112098 -112104  112107      18  112029  112047  112053  112056      18
  112032  112029  112023  112026       1  112032  112029  112047  112053       1
  112035  112029  112023  112026       1  112038  112035  112029  112023       2
  112038  112035  112029  112032       2  112041  112035  112029  112023       2
  112041  112035  112029  112032       2  112044  112035  112029  112023       2
  112044  112035  112029  112032       2  112047  112029  112023  112026       1
  112047  112029  112035  112038       2  112047  112029  112035  112041       2
  112047  112029  112035  112044       2  112047  112053  112059  112062       1
  112050  112047  112029  112032      36  112050  112047 -112029  112032       1
  112050  112047 -112029  112032      37  112050  112047  112053  112056      31
  112050  112047 -112053  112056      18  111993  112017  112023  112026      18
  111996  111993  111987  111990       1  111996  111993  112017  112023       1
  111999  111993  111987  111990       1  112002  111999  111993  111987       2
  112002  111999  111993  111996       2  112005  111999  111993  111987       2
  112005  111999  111993  111996       2  112008  111999  111993  111996       2
  112011  112008  111999  112002       1  112011  112008  111999  112005       1
  112014  112008  111999  112002       1  112014  112008  111999  112005       1
  112017  111993  111987  111990       1  112017  111993  111999  112002       2
  112017  111993  111999  112005       2  112017  112023  112029  112032       1
  112020  112017  111993  111996      36  112020  112017 -111993  111996       1
  112020  112017 -111993  111996      37  112020  112017  112023  112026      31
  112020  112017 -112023  112026      18  111957  111981  111987  111990      18
  111960  111957  111951  111954       1  111960  111957  111981  111987       1
  111963  111957  111951  111954       1  111966  111963  111957  111951       2
  111966  111963  111957  111960       2  111969  111963  111957  111951       2
  111969  111963  111957  111960       2  111972  111963  111957  111960       2
  111975  111972  111963  111966       1  111975  111972  111963  111969       1
  111978  111972  111963  111966       1  111978  111972  111963  111969       1
  111981  111957  111951  111954       1  111981  111957  111963  111966       2
  111981  111957  111963  111969       2  111981  111987  111993  111996       1
  111984  111981  111957  111960      36  111984  111981 -111957  111960       1
  111984  111981 -111957  111960      37  111984  111981  111987  111990      31
  111984  111981 -111987  111990      18  111891  111945  111951  111954      18
  111894  111891  111885  111888       1  111894  111891  111945  111951       1
  111897  111891  111885  111888       1  111900  111897  111891  111885       2
  111900  111897  111891  111894       2  111903  111897  111891  111885       2
  111903  111897  111891  111894       2  111906  111897  111891  111894       2
  111909  111906  111897  111891      26  111909  111906  111897  111900      27
  111909  111906  111897  111903      27  111912  111906  111897  111891      26
  111912  111906  111897  111900      27  111912  111906  111897  111903      27
  111915  111906  111897  111900      26  111915  111906  111897  111903      26
  111918  111915  111906  111897      26  111918  111915  111906  111909      27
  111918  111915  111906  111912      27  111921  111915  111906  111897      26
  111921  111915  111906  111909      27  111921  111915  111906  111912      27
  111924  111915  111906  111909      26  111924  111915  111906  111912      26
  111927  111924  111915  111906       2  111927  111924  111915  111918       2
  111927  111924  111915  111921       2  111930  111924  111915  111906       2
  111930  111924  111915  111918       2  111930  111924  111915  111921       2
  111933  111924  111915  111918       2  111933  111924  111915  111921       2
  111936  111933  111924  111915       2  111936  111933  111924  111927       2
  111936  111933  111924  111930       2  111939  111933  111924  111915       2
  111939  111933  111924  111927       2  111939  111933  111924  111930       2
  111942  111933  111924  111915       2  111942  111933  111924  111927       2
  111942  111933  111924  111930       2  111945  111891  111885  111888       1
  111945  111891  111897  111900       2  111945  111891  111897  111903       2
  111945  111951  111957  111960       1  111948  111945  111891  111894      36
  111948  111945 -111891  111894       1  111948  111945 -111891  111894      37
  111948  111945  111951  111954      31  111948  111945 -111951  111954      18
  111849  111879  111885  111888      18  111852  111849  111843  111846       1
  111852  111849  111879  111885       1  111855  111849  111843  111846       1
  111858  111855  111849  111843       2  111858  111855  111849  111852       2
  111861  111855  111849  111852       2  111864  111861  111855  111849      26
  111864  111861  111855  111858       2  111867  111861  111855  111849      26
  111867  111861  111855  111858       2  111870  111861  111855  111849      26
  111870  111861  111855  111858       2  111873  111855  111849  111852      83
  111873  111855 -111849  111852       9  111873  111855  111861  111864      83
  111873  111855 -111861  111864       9  111873  111855  111861  111867      83
  111873  111855 -111861  111867       9  111873  111855  111861  111870      83
  111873  111855 -111861  111870       9  111876  111873  111855  111849      84
  111876  111873 -111855  111849      85  111876  111873 -111855  111849      86
  111876  111873 -111855  111849      87  111876  111873  111855  111858      88
  111876  111873  111855  111861      89  111876  111873 -111855  111861      90
  111876  111873 -111855  111861      86  111876  111873 -111855  111861      91
  111879  111849  111843  111846       1  111879  111849  111855  111858       2
  111879  111885  111891  111894       1  111882  111879  111849  111852      36
  111882  111879 -111849  111852       1  111882  111879 -111849  111852      37
  111882  111879  111885  111888      31  111882  111879 -111885  111888      18
  111801  111837  111843  111846      18  111804  111801  111795  111798       1
  111804  111801  111837  111843       1  111807  111801  111795  111798       1
  111810  111807  111801  111795       2  111810  111807  111801  111804       2
  111813  111807  111801  111804       2  111816  111813  111807  111801      26
  111816  111813  111807  111810      27  111819  111813  111807  111801      26
  111819  111813  111807  111810      27  111822  111813  111807  111801      26
  111822  111813  111807  111810      27  111825  111807  111801  111804       2
  111825  111807  111813  111816      26  111825  111807  111813  111819      26
  111825  111807  111813  111822      26  111828  111825  111807  111801      26
  111828  111825  111807  111810      27  111828  111825  111807  111813      26
  111831  111825  111807  111801      26  111831  111825  111807  111810      27
  111831  111825  111807  111813      26  111834  111825  111807  111801      26
  111834  111825  111807  111810      27  111834  111825  111807  111813      26
  111837  111801  111795  111798       1  111837  111801  111807  111810       2
  111837  111843  111849  111852       1  111840  111837  111801  111804      36
  111840  111837 -111801  111804       1  111840  111837 -111801  111804      37
  111840  111837  111843  111846      31  111840  111837 -111843  111846      18
  111744  111789  111795  111798      18  111747  111744  111738  111741       1
  111747  111744  111789  111795       1  111750  111744  111738  111741       1
  111753  111750  111744  111738       2  111753  111750  111744  111747       2
  111756  111750  111744  111747       2  111759  111756  111750  111744      26
  111759  111756  111750  111753      27  111762  111756  111750  111744      26
  111762  111756  111750  111753      27  111765  111756  111750  111744      26
  111765  111756  111750  111753      27  111768  111750  111744  111747       2
  111768  111750  111756  111759      26  111768  111750  111756  111762      26
  111768  111750  111756  111765      26  111771  111768  111750  111744      26
  111771  111768  111750  111753      27  111771  111768  111750  111756      26
  111774  111768  111750  111744      26  111774  111768  111750  111753      27
  111774  111768  111750  111756      26  111777  111768  111750  111753      26
  111780  111777  111768  111750      26  111780  111777  111768  111771      27
  111780  111777  111768  111774      27  111783  111777  111768  111750      26
  111783  111777  111768  111771      27  111783  111777  111768  111774      27
  111786  111777  111768  111750      26  111786  111777  111768  111771      27
  111786  111777  111768  111774      27  111789  111744  111738  111741       1
  111789  111744  111750  111753       2  111789  111795  111801  111804       1
  111792  111789  111744  111747      36  111792  111789 -111744  111747       1
  111792  111789 -111744  111747      37  111792  111789  111795  111798      31
  111792  111789 -111795  111798      18  111696  111732  111738  111741      18
  111699  111696  111690  111693       1  111699  111696  111732  111738       1
  111702  111696  111690  111693       1  111705  111702  111696  111690       2
  111705  111702  111696  111699       2  111708  111702  111696  111699       2
  111711  111708  111702  111696      26  111711  111708  111702  111705      27
  111714  111708  111702  111696      26  111714  111708  111702  111705      27
  111717  111708  111702  111696      26  111717  111708  111702  111705      27
  111720  111702  111696  111699       2  111720  111702  111708  111711      26
  111720  111702  111708  111714      26  111720  111702  111708  111717      26
  111723  111720  111702  111696      26  111723  111720  111702  111705      27
  111723  111720  111702  111708      26  111726  111720  111702  111696      26
  111726  111720  111702  111705      27  111726  111720  111702  111708      26
  111729  111720  111702  111696      26  111729  111720  111702  111705      27
  111729  111720  111702  111708      26  111732  111696  111690  111693       1
  111732  111696  111702  111705       2  111732  111738  111744  111747       1
  111735  111732  111696  111699      36  111735  111732 -111696  111699       1
  111735  111732 -111696  111699      37  111735  111732  111738  111741      31
  111735  111732 -111738  111741      18  111651  111684  111690  111693      18
  111654  111651  111645  111648       1  111654  111651  111684  111690       1
  111657  111651  111645  111648       1  111660  111657  111651  111645       2
  111660  111657  111651  111654       2  111663  111657  111651  111645       2
  111663  111657  111651  111654       2  111666  111657  111651  111654       2
  111669  111666  111657  111651      26  111669  111666  111657  111660      27
  111669  111666  111657  111663      27  111672  111666  111657  111651      26
  111672  111666  111657  111660      27  111672  111666  111657  111663      27
  111675  111666  111657  111660       2  111675  111666  111657  111663       2
  111678  111675  111666  111669       1  111678  111675  111666  111672       1
  111681  111675  111666  111669       1  111681  111675  111666  111672       1
  111684  111651  111645  111648       1  111684  111651  111657  111660       2
  111684  111651  111657  111663       2  111684  111690  111696  111699       1
  111687  111684  111651  111654      36  111687  111684 -111651  111654       1
  111687  111684 -111651  111654      37  111687  111684  111690  111693      31
  111687  111684 -111690  111693      18  111630  111639  111645  111648      18
  111633  111630  111624  111627       1  111633  111630  111639  111645       1
  111636  111630  111624  111627       1  111636  111630  111639  111645       1
  111639  111630  111624  111627       1  111639  111645  111651  111654       1
  111642  111639  111630  111633      36  111642  111639 -111630  111633       1
  111642  111639 -111630  111633      37  111642  111639  111630  111636      36
  111642  111639 -111630  111636       1  111642  111639 -111630  111636      37
  111642  111639  111645  111648      31  111642  111639 -111645  111648      18
  111582  111618  111624  111627      18  111585  111582  111576  111579       1
  111585  111582  111618  111624       1  111588  111582  111576  111579       1
  111591  111588  111582  111576       2  111591  111588  111582  111585       2
  111594  111588  111582  111585       2  111597  111594  111588  111582      26
  111597  111594  111588  111591      27  111600  111594  111588  111582      26
  111600  111594  111588  111591      27  111603  111594  111588  111582      26
  111603  111594  111588  111591      27  111606  111588  111582  111585       2
  111606  111588  111594  111597      26  111606  111588  111594  111600      26
  111606  111588  111594  111603      26  111609  111606  111588  111582      26
  111609  111606  111588  111591      27  111609  111606  111588  111594      26
  111612  111606  111588  111582      26  111612  111606  111588  111591      27
  111612  111606  111588  111594      26  111615  111606  111588  111582      26
  111615  111606  111588  111591      27  111615  111606  111588  111594      26
  111618  111582  111576  111579       1  111618  111582  111588  111591       2
  111618  111624  111630  111633       1  111618  111624  111630  111636       1
  111621  111618  111582  111585      36  111621  111618 -111582  111585       1
  111621  111618 -111582  111585      37  111621  111618  111624  111627      31
  111621  111618 -111624  111627      18  111516  111570  111576  111579      18
  111519  111516  111510  111513       1  111519  111516  111570  111576       1
  111522  111516  111510  111513       1  111525  111522  111516  111510       2
  111525  111522  111516  111519       2  111528  111522  111516  111510       2
  111528  111522  111516  111519       2  111531  111522  111516  111519       2
  111534  111531  111522  111516      26  111534  111531  111522  111525      27
  111534  111531  111522  111528      27  111537  111531  111522  111516      26
  111537  111531  111522  111525      27  111537  111531  111522  111528      27
  111540  111531  111522  111525      26  111540  111531  111522  111528      26
  111543  111540  111531  111522      26  111543  111540  111531  111534      27
  111543  111540  111531  111537      27  111546  111540  111531  111522      26
  111546  111540  111531  111534      27  111546  111540  111531  111537      27
  111549  111540  111531  111534      26  111549  111540  111531  111537      26
  111552  111549  111540  111531       2  111552  111549  111540  111543       2
  111552  111549  111540  111546       2  111555  111549  111540  111531       2
  111555  111549  111540  111543       2  111555  111549  111540  111546       2
  111558  111549  111540  111543       2  111558  111549  111540  111546       2
  111561  111558  111549  111540       2  111561  111558  111549  111552       2
  111561  111558  111549  111555       2  111564  111558  111549  111540       2
  111564  111558  111549  111552       2  111564  111558  111549  111555       2
  111567  111558  111549  111540       2  111567  111558  111549  111552       2
  111567  111558  111549  111555       2  111570  111516  111510  111513       1
  111570  111516  111522  111525       2  111570  111516  111522  111528       2
  111570  111576  111582  111585       1  111573  111570  111516  111519      36
  111573  111570 -111516  111519       1  111573  111570 -111516  111519      37
  111573  111570  111576  111579      31  111573  111570 -111576  111579      18
  111495  111504  111510  111513      18  111498  111495  111489  111492       1
  111498  111495  111504  111510       1  111501  111495  111489  111492       1
  111501  111495  111504  111510       1  111504  111495  111489  111492       1
  111504  111510  111516  111519       1  111507  111504  111495  111498      36
  111507  111504 -111495  111498       1  111507  111504 -111495  111498      37
  111507  111504  111495  111501      36  111507  111504 -111495  111501       1
  111507  111504 -111495  111501      37  111507  111504  111510  111513      31
  111507  111504 -111510  111513      18  111438  111483  111489  111492      18
  111441  111438  111432  111435       1  111441  111438  111483  111489       1
  111444  111438  111432  111435       1  111447  111444  111438  111432       2
  111447  111444  111438  111441       2  111450  111444  111438  111432       2
  111450  111444  111438  111441       2  111453  111444  111438  111441       2
  111456  111453  111444  111438      26  111456  111453  111444  111447      27
  111456  111453  111444  111450      27  111459  111453  111444  111447      26
  111459  111453  111444  111450      26  111462  111459  111453  111444      26
  111462  111459  111453  111456      27  111465  111459  111453  111444      26
  111465  111459  111453  111456      27  111468  111459  111453  111444      26
  111468  111459  111453  111456      27  111471  111453  111444  111447      26
  111471  111453  111444  111450      26  111471  111453  111459  111462      26
  111471  111453  111459  111465      26  111471  111453  111459  111468      26
  111474  111471  111453  111444      26  111474  111471  111453  111456      27
  111474  111471  111453  111459      26  111477  111471  111453  111444      26
  111477  111471  111453  111456      27  111477  111471  111453  111459      26
  111480  111471  111453  111444      26  111480  111471  111453  111456      27
  111480  111471  111453  111459      26  111483  111438  111432  111435       1
  111483  111438  111444  111447       2  111483  111438  111444  111450       2
  111483  111489  111495  111498       1  111483  111489  111495  111501       1
  111486  111483  111438  111441      36  111486  111483 -111438  111441       1
  111486  111483 -111438  111441      37  111486  111483  111489  111492      31
  111486  111483 -111489  111492      18  111402  111426  111432  111435      18
  111405  111402  111396  111399       1  111405  111402  111426  111432       1
  111408  111402  111396  111399       1  111411  111408  111402  111396       2
  111411  111408  111402  111405       2  111414  111408  111402  111396       2
  111414  111408  111402  111405       2  111417  111408  111402  111405       2
  111420  111417  111408  111411       1  111420  111417  111408  111414       1
  111423  111417  111408  111411       1  111423  111417  111408  111414       1
  111426  111402  111396  111399       1  111426  111402  111408  111411       2
  111426  111402  111408  111414       2  111426  111432  111438  111441       1
  111429  111426  111402  111405      36  111429  111426 -111402  111405       1
  111429  111426 -111402  111405      37  111429  111426  111432  111435      31
  111429  111426 -111432  111435      18  111351  111390  111396  111399      18
  111354  111351  111345  111348       1  111354  111351  111390  111396       1
  111357  111351  111345  111348       1  111360  111357  111351  111345       2
  111360  111357  111351  111354       2  111363  111357  111351  111345       2
  111363  111357  111351  111354       2  111366  111357  111351  111354       2
  111369  111366  111357  111360       1  111369  111366  111357  111363       1
  111375  111372  111369  111366     189  111381  111378  111372  111369     191
  111381  111378  111372  111375     191  111381  111378  111384  111366     188
  111384  111366  111357  111360       1  111384  111366  111357  111363       1
  111384  111378  111372  111375     191  111387  111384  111366  111357     190
  111387  111384  111366  111369     190  111387  111384  111378  111372     188
  111387  111384  111378  111381     188  111390  111351  111345  111348       1
  111390  111351  111357  111360       2  111390  111351  111357  111363       2
  111390  111396  111402  111405       1  111393  111390  111351  111354      36
  111393  111390 -111351  111354       1  111393  111390 -111351  111354      37
  111393  111390  111396  111399      31  111393  111390 -111396  111399      18
  111318  111315  111306  111303       2  111318  111315  111306  111309       2
  111318  111315  111306  111312       2  111321  111315  111306  111303       2
  111321  111315  111306  111309       2  111321  111315  111306  111312       2
  111324  111315  111306  111309       2  111324  111315  111306  111312       2
  111327  111324  111315  111306      26  111327  111324  111315  111318      27
  111327  111324  111315  111321      27  111327  111324  111333  111303       2
  111330  111324  111315  111306      26  111330  111324  111315  111318      27
  111330  111324  111315  111321      27  111330  111324  111333  111303       2
  111333  111303  111306  111309       1  111333  111303  111306  111312       1
  111333  111324  111315  111318      26  111333  111324  111315  111321      26
  111333  111339  111345  111348      18  111336  111333  111303  111306       1
  111336  111333  111324  111315       2  111336  111333  111324  111327       2
  111336  111333  111324  111330       2  111336  111333  111339  111345       1
  111339  111333  111324  111327       2  111339  111333  111324  111330       2
  111339  111345  111351  111354       1  111342  111339  111333  111336      36
  111342  111339 -111333  111336       1  111342  111339 -111333  111336      37
  111342  111339  111345  111348      31  111342  111339 -111345  111348      18
  111261  111258  111252  111255       1  111261  111258  111297  111303       1
  111264  111258  111252  111255       1  111267  111264  111258  111252       2
  111267  111264  111258  111261       2  111270  111264  111258  111252       2
  111270  111264  111258  111261       2  111273  111264  111258  111261       2
  111276  111273  111264  111258      26  111276  111273  111264  111267      27
  111276  111273  111264  111270      27  111279  111273  111264  111258      26
  111279  111273  111264  111267      27  111279  111273  111264  111270      27
  111282  111273  111264  111267       2  111282  111273  111264  111270       2
  111285  111282  111273  111276      36  111285  111282 -111273  111276       1
  111285  111282 -111273  111276      37  111285  111282  111273  111279      36
  111285  111282 -111273  111279       1  111285  111282 -111273  111279      37
  111288  111282  111273  111276       1  111288  111282  111273  111279       1
  111291  111288  111282  111273      18  111291  111288  111282  111285      31
  111291  111288 -111282  111285      18  111294  111288  111282  111273      18
  111294  111288  111282  111285      31  111294  111288 -111282  111285      18
  111297  111258  111252  111255       1  111297  111258  111264  111267       2
  111297  111258  111264  111270       2  111297  111303  111306  111309       1
  111297  111303  111306  111312       1  111297  111303  111333  111336       1
  111300  111297  111258  111261      36  111300  111297 -111258  111261       1
  111300  111297 -111258  111261      37  111210  111246  111252  111255      18
  111213  111210  111204  111207       1  111213  111210  111246  111252       1
  111216  111210  111204  111207       1  111219  111216  111210  111204       2
  111219  111216  111210  111213       2  111222  111216  111210  111213       2
  111225  111222  111216  111210      26  111225  111222  111216  111219      27
  111228  111222  111216  111210      26  111228  111222  111216  111219      27
  111231  111222  111216  111210      26  111231  111222  111216  111219      27
  111234  111216  111210  111213       2  111234  111216  111222  111225      26
  111234  111216  111222  111228      26  111234  111216  111222  111231      26
  111237  111234  111216  111210      26  111237  111234  111216  111219      27
  111237  111234  111216  111222      26  111240  111234  111216  111210      26
  111240  111234  111216  111219      27  111240  111234  111216  111222      26
  111243  111234  111216  111210      26  111243  111234  111216  111219      27
  111243  111234  111216  111222      26  111246  111210  111204  111207       1
  111246  111210  111216  111219       2  111246  111252  111258  111261       1
  111249  111246  111210  111213      36  111249  111246 -111210  111213       1
  111249  111246 -111210  111213      37  111249  111246  111252  111255      31
  111249  111246 -111252  111255      18  111174  111198  111204  111207      18
  111177  111174  111168  111171       1  111177  111174  111198  111204       1
  111180  111174  111168  111171       1  111183  111180  111174  111168       2
  111183  111180  111174  111177       2  111186  111180  111174  111168       2
  111186  111180  111174  111177       2  111189  111180  111174  111177       2
  111192  111189  111180  111183       1  111192  111189  111180  111186       1
  111195  111189  111180  111183       1  111195  111189  111180  111186       1
  111198  111174  111168  111171       1  111198  111174  111180  111183       2
  111198  111174  111180  111186       2  111198  111204  111210  111213       1
  111201  111198  111174  111177      36  111201  111198 -111174  111177       1
  111201  111198 -111174  111177      37  111201  111198  111204  111207      31
  111201  111198 -111204  111207      18  111129  111162  111168  111171      18
  111132  111129  111123  111126       1  111132  111129  111162  111168       1
  111135  111129  111123  111126       1  111138  111135  111129  111123       2
  111138  111135  111129  111132       2  111141  111135  111129  111123       2
  111141  111135  111129  111132       2  111144  111135  111129  111132       2
  111147  111144  111135  111129      26  111147  111144  111135  111138      27
  111147  111144  111135  111141      27  111150  111144  111135  111129      26
  111150  111144  111135  111138      27  111150  111144  111135  111141      27
  111153  111144  111135  111138       2  111153  111144  111135  111141       2
  111156  111153  111144  111147       1  111156  111153  111144  111150       1
  111159  111153  111144  111147       1  111159  111153  111144  111150       1
  111162  111129  111123  111126       1  111162  111129  111135  111138       2
  111162  111129  111135  111141       2  111162  111168  111174  111177       1
  111165  111162  111129  111132      36  111165  111162 -111129  111132       1
  111165  111162 -111129  111132      37  111165  111162  111168  111171      31
  111165  111162 -111168  111171      18  111072  111117  111123  111126      18
  111075  111072  111066  111069       1  111075  111072  111117  111123       1
  111078  111072  111066  111069       1  111081  111078  111072  111066       2
  111081  111078  111072  111075       2  111084  111078  111072  111066       2
  111084  111078  111072  111075       2  111087  111078  111072  111075       2
  111090  111087  111078  111072      26  111090  111087  111078  111081      27
  111090  111087  111078  111084      27  111093  111087  111078  111081      26
  111093  111087  111078  111084      26  111096  111093  111087  111078      26
  111096  111093  111087  111090      27  111099  111093  111087  111078      26
  111099  111093  111087  111090      27  111102  111093  111087  111078      26
  111102  111093  111087  111090      27  111105  111087  111078  111081      26
  111105  111087  111078  111084      26  111105  111087  111093  111096      26
  111105  111087  111093  111099      26  111105  111087  111093  111102      26
  111108  111105  111087  111078      26  111108  111105  111087  111090      27
  111108  111105  111087  111093      26  111111  111105  111087  111078      26
  111111  111105  111087  111090      27  111111  111105  111087  111093      26
  111114  111105  111087  111078      26  111114  111105  111087  111090      27
  111114  111105  111087  111093      26  111117  111072  111066  111069       1
  111117  111072  111078  111081       2  111117  111072  111078  111084       2
  111117  111123  111129  111132       1  111120  111117  111072  111075      36
  111120  111117 -111072  111075       1  111120  111117 -111072  111075      37
  111120  111117  111123  111126      31  111120  111117 -111123  111126      18
  111030  111060  111066  111069      18  111033  111030  111024  111027       1
  111033  111030  111060  111066       1  111036  111030  111024  111027       1
  111039  111036  111030  111024       2  111039  111036  111030  111033       2
  111042  111036  111030  111024       2  111042  111036  111030  111033       2
  111045  111036  111030  111033       2  111048  111045  111036  111039      36
  111048  111045 -111036  111039       1  111048  111045 -111036  111039      37
  111048  111045  111036  111042      36  111048  111045 -111036  111042       1
  111048  111045 -111036  111042      37  111051  111045  111036  111039       1
  111051  111045  111036  111042       1  111054  111051  111045  111036      18
  111054  111051  111045  111048      31  111054  111051 -111045  111048      18
  111057  111051  111045  111036      18  111057  111051  111045  111048      31
  111057  111051 -111045  111048      18  111060  111030  111024  111027       1
  111060  111030  111036  111039       2  111060  111030  111036  111042       2
  111060  111066  111072  111075       1  111063  111060  111030  111033      36
  111063  111060 -111030  111033       1  111063  111060 -111030  111033      37
  111063  111060  111066  111069      31  111063  111060 -111066  111069      18
  110973  111018  111024  111027      18  110976  110973  110967  110970       1
  110976  110973  111018  111024       1  110979  110973  110967  110970       1
  110982  110979  110973  110967       2  110982  110979  110973  110976       2
  110985  110979  110973  110967       2  110985  110979  110973  110976       2
  110988  110979  110973  110976       2  110991  110988  110979  110973      26
  110991  110988  110979  110982      27  110991  110988  110979  110985      27
  110994  110988  110979  110982      26  110994  110988  110979  110985      26
  110997  110994  110988  110979      26  110997  110994  110988  110991      27
  111000  110994  110988  110979      26  111000  110994  110988  110991      27
  111003  110994  110988  110979      26  111003  110994  110988  110991      27
  111006  110988  110979  110982      26  111006  110988  110979  110985      26
  111006  110988  110994  110997      26  111006  110988  110994  111000      26
  111006  110988  110994  111003      26  111009  111006  110988  110979      26
  111009  111006  110988  110991      27  111009  111006  110988  110994      26
  111012  111006  110988  110979      26  111012  111006  110988  110991      27
  111012  111006  110988  110994      26  111015  111006  110988  110979      26
  111015  111006  110988  110991      27  111015  111006  110988  110994      26
  111018  110973  110967  110970       1  111018  110973  110979  110982       2
  111018  110973  110979  110985       2  111018  111024  111030  111033       1
  111021  111018  110973  110976      36  111021  111018 -110973  110976       1
  111021  111018 -110973  110976      37  111021  111018  111024  111027      31
  111021  111018 -111024  111027      18  110931  110961  110967  110970      18
  110934  110931  110925  110928       1  110934  110931  110961  110967       1
  110937  110931  110925  110928       1  110940  110937  110931  110925       2
  110940  110937  110931  110934       2  110943  110937  110931  110934       2
  110946  110943  110937  110931      26  110946  110943  110937  110940       2
  110949  110943  110937  110931      26  110949  110943  110937  110940       2
  110952  110943  110937  110931      26  110952  110943  110937  110940       2
  110955  110937  110931  110934      83  110955  110937 -110931  110934       9
  110955  110937  110943  110946      83  110955  110937 -110943  110946       9
  110955  110937  110943  110949      83  110955  110937 -110943  110949       9
  110955  110937  110943  110952      83  110955  110937 -110943  110952       9
  110958  110955  110937  110931      84  110958  110955 -110937  110931      85
  110958  110955 -110937  110931      86  110958  110955 -110937  110931      87
  110958  110955  110937  110940      88  110958  110955  110937  110943      89
  110958  110955 -110937  110943      90  110958  110955 -110937  110943      86
  110958  110955 -110937  110943      91  110961  110931  110925  110928       1
  110961  110931  110937  110940       2  110961  110967  110973  110976       1
  110964  110961  110931  110934      36  110964  110961 -110931  110934       1
  110964  110961 -110931  110934      37  110964  110961  110967  110970      31
  110964  110961 -110967  110970      18  110874  110919  110925  110928      18
  110877  110874  110868  110871       1  110877  110874  110919  110925       1
  110880  110874  110868  110871       1  110883  110880  110874  110868       2
  110883  110880  110874  110877       2  110886  110880  110874  110868       2
  110886  110880  110874  110877       2  110889  110880  110874  110877       2
  110892  110889  110880  110874      26  110892  110889  110880  110883      27
  110892  110889  110880  110886      27  110895  110889  110880  110883      26
  110895  110889  110880  110886      26  110898  110895  110889  110880      26
  110898  110895  110889  110892      27  110901  110895  110889  110880      26
  110901  110895  110889  110892      27  110904  110895  110889  110880      26
  110904  110895  110889  110892      27  110907  110889  110880  110883      26
  110907  110889  110880  110886      26  110907  110889  110895  110898      26
  110907  110889  110895  110901      26  110907  110889  110895  110904      26
  110910  110907  110889  110880      26  110910  110907  110889  110892      27
  110910  110907  110889  110895      26  110913  110907  110889  110880      26
  110913  110907  110889  110892      27  110913  110907  110889  110895      26
  110916  110907  110889  110880      26  110916  110907  110889  110892      27
  110916  110907  110889  110895      26  110919  110874  110868  110871       1
  110919  110874  110880  110883       2  110919  110874  110880  110886       2
  110919  110925  110931  110934       1  110922  110919  110874  110877      36
  110922  110919 -110874  110877       1  110922  110919 -110874  110877      37
  110922  110919  110925  110928      31  110922  110919 -110925  110928      18
  110853  110862  110868  110871      18  110856  110853  110847  110850       1
  110856  110853  110862  110868       1  110859  110853  110847  110850       1
  110859  110853  110862  110868       1  110862  110853  110847  110850       1
  110862  110868  110874  110877       1  110865  110862  110853  110856      36
  110865  110862 -110853  110856       1  110865  110862 -110853  110856      37
  110865  110862  110853  110859      36  110865  110862 -110853  110859       1
  110865  110862 -110853  110859      37  110865  110862  110868  110871      31
  110865  110862 -110868  110871      18  110808  110841  110847  110850      18
  110811  110808  110802  110805       1  110811  110808  110841  110847       1
  110814  110808  110802  110805       1  110817  110814  110808  110802       2
  110817  110814  110808  110811       2  110820  110814  110808  110802       2
  110820  110814  110808  110811       2  110823  110814  110808  110811       2
  110826  110823  110814  110808      26  110826  110823  110814  110817      27
  110826  110823  110814  110820      27  110829  110823  110814  110808      26
  110829  110823  110814  110817      27  110829  110823  110814  110820      27
  110832  110823  110814  110817       2  110832  110823  110814  110820       2
  110835  110832  110823  110826       1  110835  110832  110823  110829       1
  110838  110832  110823  110826       1  110838  110832  110823  110829       1
  110841  110808  110802  110805       1  110841  110808  110814  110817       2
  110841  110808  110814  110820       2  110841  110847  110853  110856       1
  110841  110847  110853  110859       1  110844  110841  110808  110811      36
  110844  110841 -110808  110811       1  110844  110841 -110808  110811      37
  110844  110841  110847  110850      31  110844  110841 -110847  110850      18
  110763  110796  110802  110805      18  110766  110763  110757  110760       1
  110766  110763  110796  110802       1  110769  110763  110757  110760       1
  110772  110769  110763  110757       2  110772  110769  110763  110766       2
  110775  110769  110763  110757       2  110775  110769  110763  110766       2
  110778  110769  110763  110766       2  110781  110778  110769  110763      26
  110781  110778  110769  110772      27  110781  110778  110769  110775      27
  110784  110778  110769  110763      26  110784  110778  110769  110772      27
  110784  110778  110769  110775      27  110787  110778  110769  110772       2
  110787  110778  110769  110775       2  110790  110787  110778  110781       1
  110790  110787  110778  110784       1  110793  110787  110778  110781       1
  110793  110787  110778  110784       1  110796  110763  110757  110760       1
  110796  110763  110769  110772       2  110796  110763  110769  110775       2
  110796  110802  110808  110811       1  110799  110796  110763  110766      36
  110799  110796 -110763  110766       1  110799  110796 -110763  110766      37
  110799  110796  110802  110805      31  110799  110796 -110802  110805      18
  110742  110751  110757  110760      18  110745  110742  110736  110739       1
  110745  110742  110751  110757       1  110748  110742  110736  110739       1
  110748  110742  110751  110757       1  110751  110742  110736  110739       1
  110751  110757  110763  110766       1  110754  110751  110742  110745      36
  110754  110751 -110742  110745       1  110754  110751 -110742  110745      37
  110754  110751  110742  110748      36  110754  110751 -110742  110748       1
  110754  110751 -110742  110748      37  110754  110751  110757  110760      31
  110754  110751 -110757  110760      18  110682  110730  110736  110739      18
  110685  110682  110676  110679       1  110685  110682  110730  110736       1
  110688  110682  110676  110679       1  110691  110688  110682  110676       2
  110691  110688  110682  110685       2  110694  110688  110682  110676       2
  110694  110688  110682  110685       2  110697  110688  110682  110685       2
  110700  110697  110688  110691       1  110700  110697  110688  110694       1
  110703  110700  110697  110688      44  110709  110706  110700  110697      44
  110709  110706  110700  110703      44  110712  110706  110700  110703      44
  110715  110712  110706  110700      44  110715  110712  110706  110709      44
  110718  110712  110706  110709      44  110721  110718  110712  110706      44
  110721  110718  110712  110715      44  110721  110718  110724  110697      44
  110724  110697  110688  110691       1  110724  110697  110688  110694       1
  110724  110697  110700  110703      44  110724  110718  110712  110715      44
  110727  110724  110697  110688      44  110727  110724  110697  110700      44
  110727  110724  110718  110712      44  110727  110724  110718  110721      44
  110730  110682  110676  110679       1  110730  110682  110688  110691       2
  110730  110682  110688  110694       2  110730  110736  110742  110745       1
  110730  110736  110742  110748       1  110733  110730  110682  110685      36
  110733  110730 -110682  110685       1  110733  110730 -110682  110685      37
  110733  110730  110736  110739      31  110733  110730 -110736  110739      18
  110634  110670  110676  110679      18  110637  110634  110628  110631       1
  110637  110634  110670  110676       1  110640  110634  110628  110631       1
  110643  110640  110634  110628       2  110643  110640  110634  110637       2
  110646  110640  110634  110637       2  110649  110646  110640  110634      26
```
