## Supplementary material for "How a pathogenic mutation impairs Hsp60 functional dynamics from monomeric to fully assembled states": Input scripts and videos: F_V72I_ASPASP.top (part 89 of 165)

```
  110649  110646  110640  110643      27  110652  110646  110640  110634      26
  110652  110646  110640  110643      27  110655  110646  110640  110634      26
  110655  110646  110640  110643      27  110658  110640  110634  110637       2
  110658  110640  110646  110649      26  110658  110640  110646  110652      26
  110658  110640  110646  110655      26  110661  110658  110640  110634      26
  110661  110658  110640  110643      27  110661  110658  110640  110646      26
  110664  110658  110640  110634      26  110664  110658  110640  110643      27
  110664  110658  110640  110646      26  110667  110658  110640  110634      26
  110667  110658  110640  110643      27  110667  110658  110640  110646      26
  110670  110634  110628  110631       1  110670  110634  110640  110643       2
  110670  110676  110682  110685       1  110673  110670  110634  110637      36
  110673  110670 -110634  110637       1  110673  110670 -110634  110637      37
  110673  110670  110676  110679      31  110673  110670 -110676  110679      18
  110604  110622  110628  110631      18  110607  110604  110598  110601       1
  110607  110604  110622  110628       1  110610  110604  110598  110601       1
  110613  110610  110604  110598       2  110613  110610  110604  110607       2
  110616  110610  110604  110598       2  110616  110610  110604  110607       2
  110619  110610  110604  110598       2  110619  110610  110604  110607       2
  110622  110604  110598  110601       1  110622  110604  110610  110613       2
  110622  110604  110610  110616       2  110622  110604  110610  110619       2
  110622  110628  110634  110637       1  110625  110622  110604  110607      36
  110625  110622 -110604  110607       1  110625  110622 -110604  110607      37
  110625  110622  110628  110631      31  110625  110622 -110628  110631      18
  110583  110592  110598  110601      18  110586  110583  110577  110580       1
  110586  110583  110592  110598       1  110589  110583  110577  110580       1
  110589  110583  110592  110598       1  110592  110583  110577  110580       1
  110592  110598  110604  110607       1  110595  110592  110583  110586      36
  110595  110592 -110583  110586       1  110595  110592 -110583  110586      37
  110595  110592  110583  110589      36  110595  110592 -110583  110589       1
  110595  110592 -110583  110589      37  110595  110592  110598  110601      31
  110595  110592 -110598  110601      18  110562  110571  110577  110580      18
  110565  110562  110556  110559       1  110565  110562  110571  110577       1
  110568  110562  110556  110559       1  110568  110562  110571  110577       1
  110571  110562  110556  110559       1  110571  110577  110583  110586       1
  110571  110577  110583  110589       1  110574  110571  110562  110565      36
  110574  110571 -110562  110565       1  110574  110571 -110562  110565      37
  110574  110571  110562  110568      36  110574  110571 -110562  110568       1
  110574  110571 -110562  110568      37  110574  110571  110577  110580      31
  110574  110571 -110577  110580      18  110520  110550  110556  110559      18
  110523  110520  110514  110517       1  110523  110520  110550  110556       1
  110526  110520  110514  110517       1  110529  110526  110520  110514       2
  110529  110526  110520  110523       2  110532  110526  110520  110523       2
  110535  110532  110526  110520      26  110535  110532  110526  110529       2
  110538  110532  110526  110520      26  110538  110532  110526  110529       2
  110541  110532  110526  110520      26  110541  110532  110526  110529       2
  110544  110526  110520  110523      83  110544  110526 -110520  110523       9
  110544  110526  110532  110535      83  110544  110526 -110532  110535       9
  110544  110526  110532  110538      83  110544  110526 -110532  110538       9
  110544  110526  110532  110541      83  110544  110526 -110532  110541       9
  110547  110544  110526  110520      84  110547  110544 -110526  110520      85
  110547  110544 -110526  110520      86  110547  110544 -110526  110520      87
  110547  110544  110526  110529      88  110547  110544  110526  110532      89
  110547  110544 -110526  110532      90  110547  110544 -110526  110532      86
  110547  110544 -110526  110532      91  110550  110520  110514  110517       1
  110550  110520  110526  110529       2  110550  110556  110562  110565       1
  110550  110556  110562  110568       1  110553  110550  110520  110523      36
  110553  110550 -110520  110523       1  110553  110550 -110520  110523      37
  110553  110550  110556  110559      31  110553  110550 -110556  110559      18
  110490  110508  110514  110517      18  110493  110490  110484  110487       1
  110493  110490  110508  110514       1  110496  110490  110484  110487       1
  110499  110496  110490  110484       2  110499  110496  110490  110493       2
  110502  110496  110490  110484       2  110502  110496  110490  110493       2
  110505  110496  110490  110484       2  110505  110496  110490  110493       2
  110508  110490  110484  110487       1  110508  110490  110496  110499       2
  110508  110490  110496  110502       2  110508  110490  110496  110505       2
  110508  110514  110520  110523       1  110511  110508  110490  110493      36
  110511  110508 -110490  110493       1  110511  110508 -110490  110493      37
  110511  110508  110514  110517      31  110511  110508 -110514  110517      18
  110433  110478  110484  110487      18  110436  110433  110427  110430       1
  110436  110433  110478  110484       1  110439  110433  110427  110430       1
  110442  110439  110433  110427       2  110442  110439  110433  110436       2
  110445  110439  110433  110436       2  110448  110445  110439  110433      26
  110448  110445  110439  110442      27  110451  110445  110439  110433      26
  110451  110445  110439  110442      27  110454  110445  110439  110433      26
  110454  110445  110439  110442      27  110457  110439  110433  110436       2
  110457  110439  110445  110448      26  110457  110439  110445  110451      26
  110457  110439  110445  110454      26  110460  110457  110439  110433      26
  110460  110457  110439  110442      27  110460  110457  110439  110445      26
  110463  110457  110439  110433      26  110463  110457  110439  110442      27
  110463  110457  110439  110445      26  110466  110457  110439  110442      26
  110469  110466  110457  110439      26  110469  110466  110457  110460      27
  110469  110466  110457  110463      27  110472  110466  110457  110439      26
  110472  110466  110457  110460      27  110472  110466  110457  110463      27
  110475  110466  110457  110439      26  110475  110466  110457  110460      27
  110475  110466  110457  110463      27  110478  110433  110427  110430       1
  110478  110433  110439  110442       2  110478  110484  110490  110493       1
  110481  110478  110433  110436      36  110481  110478 -110433  110436       1
  110481  110478 -110433  110436      37  110481  110478  110484  110487      31
  110481  110478 -110484  110487      18  110403  110421  110427  110430      18
  110406  110403  110397  110400       1  110406  110403  110421  110427       1
  110409  110403  110397  110400       1  110412  110409  110403  110397       2
  110412  110409  110403  110406       2  110415  110409  110403  110397       2
  110415  110409  110403  110406       2  110418  110409  110403  110397       2
  110418  110409  110403  110406       2  110421  110403  110397  110400       1
  110421  110403  110409  110412       2  110421  110403  110409  110415       2
  110421  110403  110409  110418       2  110421  110427  110433  110436       1
  110424  110421  110403  110406      36  110424  110421 -110403  110406       1
  110424  110421 -110403  110406      37  110424  110421  110427  110430      31
  110424  110421 -110427  110430      18  110352  110391  110397  110400      18
  110355  110352  110346  110349       1  110355  110352  110391  110397       1
  110358  110352  110346  110349       1  110361  110358  110352  110346       2
  110361  110358  110352  110355       2  110364  110358  110352  110346       2
  110364  110358  110352  110355       2  110367  110358  110352  110355       2
  110370  110367  110358  110352       2  110370  110367  110358  110361       2
  110370  110367  110358  110364       2  110373  110367  110358  110352       2
  110373  110367  110358  110361       2  110373  110367  110358  110364       2
  110376  110367  110358  110361       2  110376  110367  110358  110364       2
  110379  110376  110367  110370     135  110379  110376  110367  110373     135
  110382  110379  110376  110367     135  110385  110379  110376  110367     135
  110388  110379  110376  110367     135  110391  110352  110346  110349       1
  110391  110352  110358  110361       2  110391  110352  110358  110364       2
  110391  110397  110403  110406       1  110394  110391  110352  110355      36
  110394  110391 -110352  110355       1  110394  110391 -110352  110355      37
  110394  110391  110397  110400      31  110394  110391 -110397  110400      18
  110316  110340  110346  110349      18  110319  110316  110310  110313       1
  110319  110316  110340  110346       1  110322  110316  110310  110313       1
  110325  110322  110316  110310       2  110325  110322  110316  110319       2
  110328  110322  110316  110310       2  110328  110322  110316  110319       2
  110331  110322  110316  110319       2  110334  110331  110322  110325       1
  110334  110331  110322  110328       1  110337  110331  110322  110325       1
  110337  110331  110322  110328       1  110340  110316  110310  110313       1
  110340  110316  110322  110325       2  110340  110316  110322  110328       2
  110340  110346  110352  110355       1  110343  110340  110316  110319      36
  110343  110340 -110316  110319       1  110343  110340 -110316  110319      37
  110343  110340  110346  110349      31  110343  110340 -110346  110349      18
  110250  110304  110310  110313      18  110253  110250  110244  110247       1
  110253  110250  110304  110310       1  110256  110250  110244  110247       1
  110259  110256  110250  110244       2  110259  110256  110250  110253       2
  110262  110256  110250  110244       2  110262  110256  110250  110253       2
  110265  110256  110250  110253       2  110268  110265  110256  110250      26
  110268  110265  110256  110259      27  110268  110265  110256  110262      27
  110271  110265  110256  110250      26  110271  110265  110256  110259      27
  110271  110265  110256  110262      27  110274  110265  110256  110259      26
  110274  110265  110256  110262      26  110277  110274  110265  110256      26
  110277  110274  110265  110268      27  110277  110274  110265  110271      27
  110280  110274  110265  110256      26  110280  110274  110265  110268      27
  110280  110274  110265  110271      27  110283  110274  110265  110268      26
  110283  110274  110265  110271      26  110286  110283  110274  110265       2
  110286  110283  110274  110277       2  110286  110283  110274  110280       2
  110289  110283  110274  110265       2  110289  110283  110274  110277       2
  110289  110283  110274  110280       2  110292  110283  110274  110277       2
  110292  110283  110274  110280       2  110295  110292  110283  110274       2
  110295  110292  110283  110286       2  110295  110292  110283  110289       2
  110298  110292  110283  110274       2  110298  110292  110283  110286       2
  110298  110292  110283  110289       2  110301  110292  110283  110274       2
  110301  110292  110283  110286       2  110301  110292  110283  110289       2
  110304  110250  110244  110247       1  110304  110250  110256  110259       2
  110304  110250  110256  110262       2  110304  110310  110316  110319       1
  110307  110304  110250  110253      36  110307  110304 -110250  110253       1
  110307  110304 -110250  110253      37  110307  110304  110310  110313      31
  110307  110304 -110310  110313      18  110193  110238  110244  110247      18
  110196  110193  110187  110190       1  110196  110193  110238  110244       1
  110199  110193  110187  110190       1  110202  110199  110193  110187       2
  110202  110199  110193  110196       2  110205  110199  110193  110187       2
  110205  110199  110193  110196       2  110208  110199  110193  110196       2
  110211  110208  110199  110193      26  110211  110208  110199  110202      27
  110211  110208  110199  110205      27  110214  110208  110199  110202      26
  110214  110208  110199  110205      26  110217  110214  110208  110199      26
  110217  110214  110208  110211      27  110220  110214  110208  110199      26
  110220  110214  110208  110211      27  110223  110214  110208  110199      26
  110223  110214  110208  110211      27  110226  110208  110199  110202      26
  110226  110208  110199  110205      26  110226  110208  110214  110217      26
  110226  110208  110214  110220      26  110226  110208  110214  110223      26
  110229  110226  110208  110199      26  110229  110226  110208  110211      27
  110229  110226  110208  110214      26  110232  110226  110208  110199      26
  110232  110226  110208  110211      27  110232  110226  110208  110214      26
  110235  110226  110208  110199      26  110235  110226  110208  110211      27
  110235  110226  110208  110214      26  110238  110193  110187  110190       1
  110238  110193  110199  110202       2  110238  110193  110199  110205       2
  110238  110244  110250  110253       1  110241  110238  110193  110196      36
  110241  110238 -110193  110196       1  110241  110238 -110193  110196      37
  110241  110238  110244  110247      31  110241  110238 -110244  110247      18
  110142  110181  110187  110190      18  110145  110142  110136  110139       1
  110145  110142  110181  110187       1  110148  110142  110136  110139       1
  110151  110148  110142  110136       2  110151  110148  110142  110145       2
  110154  110148  110142  110136       2  110154  110148  110142  110145       2
  110157  110148  110142  110145       2  110160  110157  110148  110142      26
  110160  110157  110148  110151      27  110160  110157  110148  110154      27
  110163  110157  110148  110142      26  110163  110157  110148  110151      27
  110163  110157  110148  110154      27  110166  110157  110148  110151       2
  110166  110157  110148  110154       2  110169  110166  110157  110160      36
  110169  110166 -110157  110160       1  110169  110166 -110157  110160      37
  110169  110166  110157  110163      36  110169  110166 -110157  110163       1
  110169  110166 -110157  110163      37  110172  110166  110157  110160       1
  110172  110166  110157  110163       1  110175  110172  110166  110157      18
  110175  110172  110166  110169      31  110175  110172 -110166  110169      18
  110178  110172  110166  110157      18  110178  110172  110166  110169      31
  110178  110172 -110166  110169      18  110181  110142  110136  110139       1
  110181  110142  110148  110151       2  110181  110142  110148  110154       2
  110181  110187  110193  110196       1  110184  110181  110142  110145      36
  110184  110181 -110142  110145       1  110184  110181 -110142  110145      37
  110184  110181  110187  110190      31  110184  110181 -110187  110190      18
  110100  110130  110136  110139      18  110103  110100  110094  110097       1
  110103  110100  110130  110136       1  110106  110100  110094  110097       1
  110109  110106  110100  110094       2  110109  110106  110100  110103       2
  110112  110106  110100  110094       2  110112  110106  110100  110103       2
  110115  110106  110100  110103       2  110118  110115  110106  110109      36
  110118  110115 -110106  110109       1  110118  110115 -110106  110109      37
  110118  110115  110106  110112      36  110118  110115 -110106  110112       1
  110118  110115 -110106  110112      37  110121  110115  110106  110109       1
  110121  110115  110106  110112       1  110124  110121  110115  110106      18
  110124  110121  110115  110118      31  110124  110121 -110115  110118      18
  110127  110121  110115  110106      18  110127  110121  110115  110118      31
  110127  110121 -110115  110118      18  110130  110100  110094  110097       1
  110130  110100  110106  110109       2  110130  110100  110106  110112       2
  110130  110136  110142  110145       1  110133  110130  110100  110103      36
  110133  110130 -110100  110103       1  110133  110130 -110100  110103      37
  110133  110130  110136  110139      31  110133  110130 -110136  110139      18
  110034  110088  110094  110097      18  110037  110034  110028  110031       1
  110037  110034  110088  110094       1  110040  110034  110028  110031       1
  110043  110040  110034  110028       2  110043  110040  110034  110037       2
  110046  110040  110034  110028       2  110046  110040  110034  110037       2
  110049  110040  110034  110037       2  110052  110049  110040  110034      26
  110052  110049  110040  110043      27  110052  110049  110040  110046      27
  110055  110049  110040  110034      26  110055  110049  110040  110043      27
  110055  110049  110040  110046      27  110058  110049  110040  110043      26
  110058  110049  110040  110046      26  110061  110058  110049  110040      26
  110061  110058  110049  110052      27  110061  110058  110049  110055      27
  110064  110058  110049  110040      26  110064  110058  110049  110052      27
  110064  110058  110049  110055      27  110067  110058  110049  110052      26
  110067  110058  110049  110055      26  110070  110067  110058  110049       2
  110070  110067  110058  110061       2  110070  110067  110058  110064       2
  110073  110067  110058  110049       2  110073  110067  110058  110061       2
  110073  110067  110058  110064       2  110076  110067  110058  110061       2
  110076  110067  110058  110064       2  110079  110076  110067  110058       2
  110079  110076  110067  110070       2  110079  110076  110067  110073       2
  110082  110076  110067  110058       2  110082  110076  110067  110070       2
  110082  110076  110067  110073       2  110085  110076  110067  110058       2
  110085  110076  110067  110070       2  110085  110076  110067  110073       2
  110088  110034  110028  110031       1  110088  110034  110040  110043       2
  110088  110034  110040  110046       2  110088  110094  110100  110103       1
  110091  110088  110034  110037      36  110091  110088 -110034  110037       1
  110091  110088 -110034  110037      37  110091  110088  110094  110097      31
  110091  110088 -110094  110097      18  109962  110022  110028  110031      18
  109965  109962  109956  109959       1  109965  109962  110022  110028       1
  109968  109962  109956  109959       1  109971  109968  109962  109956       2
  109971  109968  109962  109965       2  109974  109968  109962  109956       2
  109974  109968  109962  109965       2  109977  109968  109962  109965       2
  109980  109977  109968  109962      26  109980  109977  109968  109971      27
  109980  109977  109968  109974      27  109983  109977  109968  109962      26
  109983  109977  109968  109971      27  109983  109977  109968  109974      27
  109986  109977  109968  109971      26  109986  109977  109968  109974      26
  109989  109986  109977  109968       2  109989  109986  109977  109980       2
  109989  109986  109977  109983       2  109992  109986  109977  109968       2
  109992  109986  109977  109980       2  109992  109986  109977  109983       2
  109995  109986  109977  109980       2  109995  109986  109977  109983       2
  109998  109995  109986  109977       9  109998  109995  109986  109989       9
  109998  109995  109986  109992       9  110001  109995  109986  109989       9
  110001  109995  109986  109992       9  110004  110001  109995  109998      78
  110004  110001 -109995  109998      17  110007  110004  110001  109995      78
  110007  110004 -110001  109995      17  110010  110004  110001  109995      78
  110010  110004 -110001  109995      17  110013  110001  109995  109998      78
  110013  110001 -109995  109998      17  110013  110001  110004  110007      78
  110013  110001 -110004  110007      17  110013  110001  110004  110010      78
  110013  110001 -110004  110010      17  110016  110013  110001  109995      78
  110016  110013 -110001  109995      17  110016  110013  110001  110004      78
  110016  110013 -110001  110004      17  110019  110013  110001  109995      78
  110019  110013 -110001  109995      17  110019  110013  110001  110004      78
  110019  110013 -110001  110004      17  110022  109962  109956  109959       1
  110022  109962  109968  109971       2  110022  109962  109968  109974       2
  110022  110028  110034  110037       1  110025  110022  109962  109965      36
  110025  110022 -109962  109965       1  110025  110022 -109962  109965      37
  110025  110022  110028  110031      31  110025  110022 -110028  110031      18
  109920  109950  109956  109959      18  109923  109920  109914  109917       1
  109923  109920  109950  109956       1  109926  109920  109914  109917       1
  109929  109926  109920  109914       2  109929  109926  109920  109923       2
  109932  109926  109920  109914       2  109932  109926  109920  109923       2
  109935  109926  109920  109923       2  109938  109935  109926  109929      36
  109938  109935 -109926  109929       1  109938  109935 -109926  109929      37
  109938  109935  109926  109932      36  109938  109935 -109926  109932       1
  109938  109935 -109926  109932      37  109941  109935  109926  109929       1
  109941  109935  109926  109932       1  109944  109941  109935  109926      18
  109944  109941  109935  109938      31  109944  109941 -109935  109938      18
  109947  109941  109935  109926      18  109947  109941  109935  109938      31
  109947  109941 -109935  109938      18  109950  109920  109914  109917       1
  109950  109920  109926  109929       2  109950  109920  109926  109932       2
  109950  109956  109962  109965       1  109953  109950  109920  109923      36
  109953  109950 -109920  109923       1  109953  109950 -109920  109923      37
  109953  109950  109956  109959      31  109953  109950 -109956  109959      18
  109884  109908  109914  109917      18  109887  109884  109878  109881       1
  109887  109884  109908  109914       1  109890  109884  109878  109881       1
  109893  109890  109884  109878       2  109893  109890  109884  109887       2
  109896  109890  109884  109878       2  109896  109890  109884  109887       2
  109899  109890  109884  109887       2  109902  109899  109890  109893       1
  109902  109899  109890  109896       1  109905  109899  109890  109893       1
  109905  109899  109890  109896       1  109908  109884  109878  109881       1
  109908  109884  109890  109893       2  109908  109884  109890  109896       2
  109908  109914  109920  109923       1  109911  109908  109884  109887      36
  109911  109908 -109884  109887       1  109911  109908 -109884  109887      37
  109911  109908  109914  109917      31  109911  109908 -109914  109917      18
  109863  109872  109878  109881      18  109866  109863  109857  109860       1
  109866  109863  109872  109878       1  109869  109863  109857  109860       1
  109869  109863  109872  109878       1  109872  109863  109857  109860       1
  109872  109878  109884  109887       1  109875  109872  109863  109866      36
  109875  109872 -109863  109866       1  109875  109872 -109863  109866      37
  109875  109872  109863  109869      36  109875  109872 -109863  109869       1
  109875  109872 -109863  109869      37  109875  109872  109878  109881      31
  109875  109872 -109878  109881      18  109803  109851  109857  109860      18
  109806  109803  109797  109800       1  109806  109803  109851  109857       1
  109809  109803  109797  109800       1  109812  109809  109803  109797       2
  109812  109809  109803  109806       2  109815  109809  109803  109797       2
  109815  109809  109803  109806       2  109818  109809  109803  109806       2
  109821  109818  109809  109812       1  109821  109818  109809  109815       1
  109824  109821  109818  109809      44  109830  109827  109821  109818      44
  109830  109827  109821  109824      44  109833  109827  109821  109824      44
  109836  109833  109827  109821      44  109836  109833  109827  109830      44
  109839  109833  109827  109830      44  109842  109839  109833  109827      44
  109842  109839  109833  109836      44  109842  109839  109845  109818      44
  109845  109818  109809  109812       1  109845  109818  109809  109815       1
  109845  109818  109821  109824      44  109845  109839  109833  109836      44
  109848  109845  109818  109809      44  109848  109845  109818  109821      44
  109848  109845  109839  109833      44  109848  109845  109839  109842      44
  109851  109803  109797  109800       1  109851  109803  109809  109812       2
  109851  109803  109809  109815       2  109851  109857  109863  109866       1
  109851  109857  109863  109869       1  109854  109851  109803  109806      36
  109854  109851 -109803  109806       1  109854  109851 -109803  109806      37
  109854  109851  109857  109860      31  109854  109851 -109857  109860      18
  109782  109791  109797  109800      18  109785  109782  109776  109779       1
  109785  109782  109791  109797       1  109788  109782  109776  109779       1
  109788  109782  109791  109797       1  109791  109782  109776  109779       1
  109791  109797  109803  109806       1  109794  109791  109782  109785      36
  109794  109791 -109782  109785       1  109794  109791 -109782  109785      37
  109794  109791  109782  109788      36  109794  109791 -109782  109788       1
  109794  109791 -109782  109788      37  109794  109791  109797  109800      31
  109794  109791 -109797  109800      18  109749  109746  109737  109734       2
  109749  109746  109737  109740       2  109749  109746  109737  109743       2
  109752  109746  109737  109734       2  109752  109746  109737  109740       2
  109752  109746  109737  109743       2  109755  109746  109737  109740       2
  109755  109746  109737  109743       2  109758  109755  109746  109737      26
  109758  109755  109746  109749      27  109758  109755  109746  109752      27
  109758  109755  109764  109734       2  109761  109755  109746  109737      26
  109761  109755  109746  109749      27  109761  109755  109746  109752      27
  109761  109755  109764  109734       2  109764  109734  109737  109740       1
  109764  109734  109737  109743       1  109764  109755  109746  109749      26
  109764  109755  109746  109752      26  109764  109770  109776  109779      18
  109767  109764  109734  109737       1  109767  109764  109755  109746       2
  109767  109764  109755  109758       2  109767  109764  109755  109761       2
  109767  109764  109770  109776       1  109770  109764  109755  109758       2
  109770  109764  109755  109761       2  109770  109776  109782  109785       1
  109770  109776  109782  109788       1  109773  109770  109764  109767      36
  109773  109770 -109764  109767       1  109773  109770 -109764  109767      37
  109773  109770  109776  109779      31  109773  109770 -109776  109779      18
  109713  109710  109704  109707       1  109713  109710  109728  109734       1
  109716  109710  109704  109707       1  109719  109716  109710  109704       2
  109719  109716  109710  109713       2  109722  109716  109710  109704       2
  109722  109716  109710  109713       2  109725  109716  109710  109704       2
  109725  109716  109710  109713       2  109728  109710  109704  109707       1
  109728  109710  109716  109719       2  109728  109710  109716  109722       2
  109728  109710  109716  109725       2  109728  109734  109737  109740       1
  109728  109734  109737  109743       1  109728  109734  109764  109767       1
  109731  109728  109710  109713      36  109731  109728 -109710  109713       1
  109731  109728 -109710  109713      37  109644  109698  109704  109707      18
  109647  109644  109638  109641       1  109647  109644  109698  109704       1
  109650  109644  109638  109641       1  109653  109650  109644  109638       2
  109653  109650  109644  109647       2  109656  109650  109644  109638       2
  109656  109650  109644  109647       2  109659  109650  109644  109647       2
  109662  109659  109650  109644      26  109662  109659  109650  109653      27
  109662  109659  109650  109656      27  109665  109659  109650  109644      26
  109665  109659  109650  109653      27  109665  109659  109650  109656      27
  109668  109659  109650  109653      26  109668  109659  109650  109656      26
  109671  109668  109659  109650      26  109671  109668  109659  109662      27
  109671  109668  109659  109665      27  109674  109668  109659  109650      26
  109674  109668  109659  109662      27  109674  109668  109659  109665      27
  109677  109668  109659  109662      26  109677  109668  109659  109665      26
  109680  109677  109668  109659       2  109680  109677  109668  109671       2
  109680  109677  109668  109674       2  109683  109677  109668  109659       2
  109683  109677  109668  109671       2  109683  109677  109668  109674       2
  109686  109677  109668  109671       2  109686  109677  109668  109674       2
  109689  109686  109677  109668       2  109689  109686  109677  109680       2
  109689  109686  109677  109683       2  109692  109686  109677  109668       2
  109692  109686  109677  109680       2  109692  109686  109677  109683       2
  109695  109686  109677  109668       2  109695  109686  109677  109680       2
  109695  109686  109677  109683       2  109698  109644  109638  109641       1
  109698  109644  109650  109653       2  109698  109644  109650  109656       2
  109698  109704  109710  109713       1  109701  109698  109644  109647      36
  109701  109698 -109644  109647       1  109701  109698 -109644  109647      37
  109701  109698  109704  109707      31  109701  109698 -109704  109707      18
  109596  109632  109638  109641      18  109599  109596  109590  109593       1
  109599  109596  109632  109638       1  109602  109596  109590  109593       1
  109605  109602  109596  109590       2  109605  109602  109596  109599       2
  109608  109602  109596  109599       2  109611  109608  109602  109596      26
  109611  109608  109602  109605      27  109614  109608  109602  109596      26
  109614  109608  109602  109605      27  109617  109608  109602  109596      26
  109617  109608  109602  109605      27  109620  109602  109596  109599       2
  109620  109602  109608  109611      26  109620  109602  109608  109614      26
  109620  109602  109608  109617      26  109623  109620  109602  109596      26
  109623  109620  109602  109605      27  109623  109620  109602  109608      26
  109626  109620  109602  109596      26  109626  109620  109602  109605      27
  109626  109620  109602  109608      26  109629  109620  109602  109596      26
  109629  109620  109602  109605      27  109629  109620  109602  109608      26
  109632  109596  109590  109593       1  109632  109596  109602  109605       2
  109632  109638  109644  109647       1  109635  109632  109596  109599      36
  109635  109632 -109596  109599       1  109635  109632 -109596  109599      37
  109635  109632  109638  109641      31  109635  109632 -109638  109641      18
  109566  109584  109590  109593      18  109569  109566  109560  109563       1
  109569  109566  109584  109590       1  109572  109566  109560  109563       1
  109575  109572  109566  109560       2  109575  109572  109566  109569       2
  109578  109572  109566  109560       2  109578  109572  109566  109569       2
  109581  109572  109566  109560       2  109581  109572  109566  109569       2
  109584  109566  109560  109563       1  109584  109566  109572  109575       2
  109584  109566  109572  109578       2  109584  109566  109572  109581       2
  109584  109590  109596  109599       1  109587  109584  109566  109569      36
  109587  109584 -109566  109569       1  109587  109584 -109566  109569      37
  109587  109584  109590  109593      31  109587  109584 -109590  109593      18
  109518  109554  109560  109563      18  109521  109518  109512  109515       1
  109521  109518  109554  109560       1  109524  109518  109512  109515       1
  109527  109524  109518  109512       2  109527  109524  109518  109521       2
  109530  109524  109518  109521       2  109533  109530  109524  109518      26
  109533  109530  109524  109527      27  109536  109530  109524  109518      26
  109536  109530  109524  109527      27  109539  109530  109524  109518      26
  109539  109530  109524  109527      27  109542  109524  109518  109521       2
  109542  109524  109530  109533      26  109542  109524  109530  109536      26
  109542  109524  109530  109539      26  109545  109542  109524  109518      26
  109545  109542  109524  109527      27  109545  109542  109524  109530      26
  109548  109542  109524  109518      26  109548  109542  109524  109527      27
  109548  109542  109524  109530      26  109551  109542  109524  109518      26
  109551  109542  109524  109527      27  109551  109542  109524  109530      26
  109554  109518  109512  109515       1  109554  109518  109524  109527       2
  109554  109560  109566  109569       1  109557  109554  109518  109521      36
  109557  109554 -109518  109521       1  109557  109554 -109518  109521      37
  109557  109554  109560  109563      31  109557  109554 -109560  109563      18
  109470  109506  109512  109515      18  109473  109470  109464  109467       1
  109473  109470  109506  109512       1  109476  109470  109464  109467       1
  109479  109476  109470  109464       2  109479  109476  109470  109473       2
  109482  109476  109470  109473       2  109485  109482  109476  109470      26
  109485  109482  109476  109479      27  109488  109482  109476  109470      26
  109488  109482  109476  109479      27  109491  109482  109476  109470      26
  109491  109482  109476  109479      27  109494  109476  109470  109473       2
  109494  109476  109482  109485      26  109494  109476  109482  109488      26
  109494  109476  109482  109491      26  109497  109494  109476  109470      26
  109497  109494  109476  109479      27  109497  109494  109476  109482      26
  109500  109494  109476  109470      26  109500  109494  109476  109479      27
  109500  109494  109476  109482      26  109503  109494  109476  109470      26
  109503  109494  109476  109479      27  109503  109494  109476  109482      26
  109506  109470  109464  109467       1  109506  109470  109476  109479       2
  109506  109512  109518  109521       1  109509  109506  109470  109473      36
  109509  109506 -109470  109473       1  109509  109506 -109470  109473      37
  109509  109506  109512  109515      31  109509  109506 -109512  109515      18
  109419  109458  109464  109467      18  109422  109419  109413  109416       1
  109422  109419  109458  109464       1  109425  109419  109413  109416       1
  109428  109425  109419  109413       2  109428  109425  109419  109422       2
  109431  109425  109419  109413       2  109431  109425  109419  109422       2
  109434  109425  109419  109422       2  109437  109434  109425  109419      26
  109437  109434  109425  109428      27  109437  109434  109425  109431      27
  109440  109434  109425  109419      26  109440  109434  109425  109428      27
  109440  109434  109425  109431      27  109443  109434  109425  109428       2
  109443  109434  109425  109431       2  109446  109443  109434  109437      36
  109446  109443 -109434  109437       1  109446  109443 -109434  109437      37
  109446  109443  109434  109440      36  109446  109443 -109434  109440       1
  109446  109443 -109434  109440      37  109449  109443  109434  109437       1
  109449  109443  109434  109440       1  109452  109449  109443  109434      18
  109452  109449  109443  109446      31  109452  109449 -109443  109446      18
  109455  109449  109443  109434      18  109455  109449  109443  109446      31
  109455  109449 -109443  109446      18  109458  109419  109413  109416       1
  109458  109419  109425  109428       2  109458  109419  109425  109431       2
  109458  109464  109470  109473       1  109461  109458  109419  109422      36
  109461  109458 -109419  109422       1  109461  109458 -109419  109422      37
  109461  109458  109464  109467      31  109461  109458 -109464  109467      18
  109362  109407  109413  109416      18  109365  109362  109356  109359       1
  109365  109362  109407  109413       1  109368  109362  109356  109359       1
  109371  109368  109362  109356       2  109371  109368  109362  109365       2
  109374  109368  109362  109356       2  109374  109368  109362  109365       2
  109377  109368  109362  109365       2  109380  109377  109368  109362      26
  109380  109377  109368  109371      27  109380  109377  109368  109374      27
  109383  109377  109368  109371      26  109383  109377  109368  109374      26
  109386  109383  109377  109368      26  109386  109383  109377  109380      27
  109389  109383  109377  109368      26  109389  109383  109377  109380      27
  109392  109383  109377  109368      26  109392  109383  109377  109380      27
  109395  109377  109368  109371      26  109395  109377  109368  109374      26
  109395  109377  109383  109386      26  109395  109377  109383  109389      26
  109395  109377  109383  109392      26  109398  109395  109377  109368      26
  109398  109395  109377  109380      27  109398  109395  109377  109383      26
  109401  109395  109377  109368      26  109401  109395  109377  109380      27
  109401  109395  109377  109383      26  109404  109395  109377  109368      26
  109404  109395  109377  109380      27  109404  109395  109377  109383      26
  109407  109362  109356  109359       1  109407  109362  109368  109371       2
  109407  109362  109368  109374       2  109407  109413  109419  109422       1
  109410  109407  109362  109365      36  109410  109407 -109362  109365       1
  109410  109407 -109362  109365      37  109410  109407  109413  109416      31
  109410  109407 -109413  109416      18  109341  109350  109356  109359      18
  109344  109341  109335  109338       1  109344  109341  109350  109356       1
  109347  109341  109335  109338       1  109347  109341  109350  109356       1
  109350  109341  109335  109338       1  109350  109356  109362  109365       1
  109353  109350  109341  109344      36  109353  109350 -109341  109344       1
  109353  109350 -109341  109344      37  109353  109350  109341  109347      36
  109353  109350 -109341  109347       1  109353  109350 -109341  109347      37
  109353  109350  109356  109359      31  109353  109350 -109356  109359      18
  109293  109329  109335  109338      18  109296  109293  109287  109290       1
  109296  109293  109329  109335       1  109299  109293  109287  109290       1
  109302  109299  109293  109287       2  109302  109299  109293  109296       2
  109305  109299  109293  109296       2  109308  109305  109299  109293      26
  109308  109305  109299  109302      27  109311  109305  109299  109293      26
  109311  109305  109299  109302      27  109314  109305  109299  109293      26
  109314  109305  109299  109302      27  109317  109299  109293  109296       2
  109317  109299  109305  109308      26  109317  109299  109305  109311      26
  109317  109299  109305  109314      26  109320  109317  109299  109293      26
  109320  109317  109299  109302      27  109320  109317  109299  109305      26
  109323  109317  109299  109293      26  109323  109317  109299  109302      27
  109323  109317  109299  109305      26  109326  109317  109299  109293      26
  109326  109317  109299  109302      27  109326  109317  109299  109305      26
  109329  109293  109287  109290       1  109329  109293  109299  109302       2
  109329  109335  109341  109344       1  109329  109335  109341  109347       1
  109332  109329  109293  109296      36  109332  109329 -109293  109296       1
  109332  109329 -109293  109296      37  109332  109329  109335  109338      31
  109332  109329 -109335  109338      18  109227  109281  109287  109290      18
  109230  109227  109221  109224       1  109230  109227  109281  109287       1
  109233  109227  109221  109224       1  109236  109233  109227  109221       2
  109236  109233  109227  109230       2  109239  109233  109227  109221       2
  109239  109233  109227  109230       2  109242  109233  109227  109230       2
  109245  109242  109233  109227      26  109245  109242  109233  109236      27
  109245  109242  109233  109239      27  109248  109242  109233  109227      26
  109248  109242  109233  109236      27  109248  109242  109233  109239      27
  109251  109242  109233  109236      26  109251  109242  109233  109239      26
  109254  109251  109242  109233      26  109254  109251  109242  109245      27
  109254  109251  109242  109248      27  109257  109251  109242  109233      26
  109257  109251  109242  109245      27  109257  109251  109242  109248      27
  109260  109251  109242  109245      26  109260  109251  109242  109248      26
  109263  109260  109251  109242       2  109263  109260  109251  109254       2
  109263  109260  109251  109257       2  109266  109260  109251  109242       2
  109266  109260  109251  109254       2  109266  109260  109251  109257       2
  109269  109260  109251  109254       2  109269  109260  109251  109257       2
  109272  109269  109260  109251       2  109272  109269  109260  109263       2
  109272  109269  109260  109266       2  109275  109269  109260  109251       2
  109275  109269  109260  109263       2  109275  109269  109260  109266       2
  109278  109269  109260  109251       2  109278  109269  109260  109263       2
  109278  109269  109260  109266       2  109281  109227  109221  109224       1
  109281  109227  109233  109236       2  109281  109227  109233  109239       2
  109281  109287  109293  109296       1  109284  109281  109227  109230      36
  109284  109281 -109227  109230       1  109284  109281 -109227  109230      37
  109284  109281  109287  109290      31  109284  109281 -109287  109290      18
  109170  109215  109221  109224      18  109173  109170  109164  109167       1
  109173  109170  109215  109221       1  109176  109170  109164  109167       1
  109179  109176  109170  109164       2  109179  109176  109170  109173       2
  109182  109176  109170  109164       2  109182  109176  109170  109173       2
  109185  109176  109170  109173       2  109188  109185  109176  109170      26
  109188  109185  109176  109179      27  109188  109185  109176  109182      27
  109191  109185  109176  109179      26  109191  109185  109176  109182      26
  109194  109191  109185  109176      26  109194  109191  109185  109188      27
  109197  109191  109185  109176      26  109197  109191  109185  109188      27
  109200  109191  109185  109176      26  109200  109191  109185  109188      27
  109203  109185  109176  109179      26  109203  109185  109176  109182      26
  109203  109185  109191  109194      26  109203  109185  109191  109197      26
  109203  109185  109191  109200      26  109206  109203  109185  109176      26
  109206  109203  109185  109188      27  109206  109203  109185  109191      26
  109209  109203  109185  109176      26  109209  109203  109185  109188      27
  109209  109203  109185  109191      26  109212  109203  109185  109176      26
  109212  109203  109185  109188      27  109212  109203  109185  109191      26
  109215  109170  109164  109167       1  109215  109170  109176  109179       2
  109215  109170  109176  109182       2  109215  109221  109227  109230       1
  109218  109215  109170  109173      36  109218  109215 -109170  109173       1
  109218  109215 -109170  109173      37  109218  109215  109221  109224      31
  109218  109215 -109221  109224      18  109098  109158  109164  109167      18
  109101  109098  109092  109095       1  109101  109098  109158  109164       1
  109104  109098  109092  109095       1  109107  109104  109098  109092       2
  109107  109104  109098  109101       2  109110  109104  109098  109092       2
  109110  109104  109098  109101       2  109113  109104  109098  109101       2
  109116  109113  109104  109098      26  109116  109113  109104  109107      27
  109116  109113  109104  109110      27  109119  109113  109104  109098      26
  109119  109113  109104  109107      27  109119  109113  109104  109110      27
  109122  109113  109104  109107      26  109122  109113  109104  109110      26
  109125  109122  109113  109104       2  109125  109122  109113  109116       2
  109125  109122  109113  109119       2  109128  109122  109113  109104       2
  109128  109122  109113  109116       2  109128  109122  109113  109119       2
  109131  109122  109113  109116       2  109131  109122  109113  109119       2
  109134  109131  109122  109113       9  109134  109131  109122  109125       9
  109134  109131  109122  109128       9  109137  109131  109122  109125       9
  109137  109131  109122  109128       9  109140  109137  109131  109134      78
  109140  109137 -109131  109134      17  109143  109140  109137  109131      78
  109143  109140 -109137  109131      17  109146  109140  109137  109131      78
  109146  109140 -109137  109131      17  109149  109137  109131  109134      78
  109149  109137 -109131  109134      17  109149  109137  109140  109143      78
  109149  109137 -109140  109143      17  109149  109137  109140  109146      78
  109149  109137 -109140  109146      17  109152  109149  109137  109131      78
  109152  109149 -109137  109131      17  109152  109149  109137  109140      78
  109152  109149 -109137  109140      17  109155  109149  109137  109131      78
  109155  109149 -109137  109131      17  109155  109149  109137  109140      78
  109155  109149 -109137  109140      17  109158  109098  109092  109095       1
  109158  109098  109104  109107       2  109158  109098  109104  109110       2
  109158  109164  109170  109173       1  109161  109158  109098  109101      36
  109161  109158 -109098  109101       1  109161  109158 -109098  109101      37
  109161  109158  109164  109167      31  109161  109158 -109164  109167      18
  109056  109086  109092  109095      18  109059  109056  109050  109053       1
  109059  109056  109086  109092       1  109062  109056  109050  109053       1
  109065  109062  109056  109050       2  109065  109062  109056  109059       2
  109068  109062  109056  109050       2  109068  109062  109056  109059       2
  109071  109062  109056  109059       2  109074  109071  109062  109065      36
  109074  109071 -109062  109065       1  109074  109071 -109062  109065      37
  109074  109071  109062  109068      36  109074  109071 -109062  109068       1
  109074  109071 -109062  109068      37  109077  109071  109062  109065       1
  109077  109071  109062  109068       1  109080  109077  109071  109062      18
  109080  109077  109071  109074      31  109080  109077 -109071  109074      18
  109083  109077  109071  109062      18  109083  109077  109071  109074      31
  109083  109077 -109071  109074      18  109086  109056  109050  109053       1
  109086  109056  109062  109065       2  109086  109056  109062  109068       2
  109086  109092  109098  109101       1  109089  109086  109056  109059      36
  109089  109086 -109056  109059       1  109089  109086 -109056  109059      37
  109089  109086  109092  109095      31  109089  109086 -109092  109095      18
  108999  109044  109050  109053      18  109002  108999  108993  108996       1
  109002  108999  109044  109050       1  109005  108999  108993  108996       1
  109008  109005  108999  108993       2  109008  109005  108999  109002       2
  109011  109005  108999  108993       2  109011  109005  108999  109002       2
  109014  109005  108999  109002       2  109017  109014  109005  108999      26
  109017  109014  109005  109008      27  109017  109014  109005  109011      27
  109020  109014  109005  109008      26  109020  109014  109005  109011      26
  109023  109020  109014  109005      26  109023  109020  109014  109017      27
  109026  109020  109014  109005      26  109026  109020  109014  109017      27
  109029  109020  109014  109005      26  109029  109020  109014  109017      27
  109032  109014  109005  109008      26  109032  109014  109005  109011      26
  109032  109014  109020  109023      26  109032  109014  109020  109026      26
  109032  109014  109020  109029      26  109035  109032  109014  109005      26
  109035  109032  109014  109017      27  109035  109032  109014  109020      26
  109038  109032  109014  109005      26  109038  109032  109014  109017      27
  109038  109032  109014  109020      26  109041  109032  109014  109005      26
  109041  109032  109014  109017      27  109041  109032  109014  109020      26
  109044  108999  108993  108996       1  109044  108999  109005  109008       2
  109044  108999  109005  109011       2  109044  109050  109056  109059       1
  109047  109044  108999  109002      36  109047  109044 -108999  109002       1
  109047  109044 -108999  109002      37  109047  109044  109050  109053      31
  109047  109044 -109050  109053      18  108951  108987  108993  108996      18
  108954  108951  108945  108948       1  108954  108951  108987  108993       1
  108957  108951  108945  108948       1  108960  108957  108951  108945       2
  108960  108957  108951  108954       2  108963  108957  108951  108954       2
  108966  108963  108957  108951      26  108966  108963  108957  108960      27
  108969  108963  108957  108951      26  108969  108963  108957  108960      27
  108972  108963  108957  108951      26  108972  108963  108957  108960      27
  108975  108957  108951  108954       2  108975  108957  108963  108966      26
  108975  108957  108963  108969      26  108975  108957  108963  108972      26
  108978  108975  108957  108951      26  108978  108975  108957  108960      27
  108978  108975  108957  108963      26  108981  108975  108957  108951      26
  108981  108975  108957  108960      27  108981  108975  108957  108963      26
  108984  108975  108957  108951      26  108984  108975  108957  108960      27
  108984  108975  108957  108963      26  108987  108951  108945  108948       1
  108987  108951  108957  108960       2  108987  108993  108999  109002       1
  108990  108987  108951  108954      36  108990  108987 -108951  108954       1
  108990  108987 -108951  108954      37  108990  108987  108993  108996      31
  108990  108987 -108993  108996      18  108894  108939  108945  108948      18
  108897  108894  108888  108891       1  108897  108894  108939  108945       1
  108900  108894  108888  108891       1  108903  108900  108894  108888       2
  108903  108900  108894  108897       2  108906  108900  108894  108888       2
  108906  108900  108894  108897       2  108909  108900  108894  108897       2
  108912  108909  108900  108894      26  108912  108909  108900  108903      27
  108912  108909  108900  108906      27  108915  108909  108900  108903      26
  108915  108909  108900  108906      26  108918  108915  108909  108900      26
  108918  108915  108909  108912      27  108921  108915  108909  108900      26
  108921  108915  108909  108912      27  108924  108915  108909  108900      26
  108924  108915  108909  108912      27  108927  108909  108900  108903      26
  108927  108909  108900  108906      26  108927  108909  108915  108918      26
  108927  108909  108915  108921      26  108927  108909  108915  108924      26
  108930  108927  108909  108900      26  108930  108927  108909  108912      27
  108930  108927  108909  108915      26  108933  108927  108909  108900      26
  108933  108927  108909  108912      27  108933  108927  108909  108915      26
  108936  108927  108909  108900      26  108936  108927  108909  108912      27
  108936  108927  108909  108915      26  108939  108894  108888  108891       1
  108939  108894  108900  108903       2  108939  108894  108900  108906       2
  108939  108945  108951  108954       1  108942  108939  108894  108897      36
  108942  108939 -108894  108897       1  108942  108939 -108894  108897      37
  108942  108939  108945  108948      31  108942  108939 -108945  108948      18
  108852  108882  108888  108891      18  108855  108852  108846  108849       1
  108855  108852  108882  108888       1  108858  108852  108846  108849       1
  108861  108858  108852  108846       2  108861  108858  108852  108855       2
  108864  108858  108852  108855       2  108867  108864  108858  108852      26
  108867  108864  108858  108861       2  108870  108864  108858  108852      26
  108870  108864  108858  108861       2  108873  108864  108858  108852      26
  108873  108864  108858  108861       2  108876  108858  108852  108855      83
  108876  108858 -108852  108855       9  108876  108858  108864  108867      83
  108876  108858 -108864  108867       9  108876  108858  108864  108870      83
  108876  108858 -108864  108870       9  108876  108858  108864  108873      83
  108876  108858 -108864  108873       9  108879  108876  108858  108852      84
  108879  108876 -108858  108852      85  108879  108876 -108858  108852      86
  108879  108876 -108858  108852      87  108879  108876  108858  108861      88
  108879  108876  108858  108864      89  108879  108876 -108858  108864      90
  108879  108876 -108858  108864      86  108879  108876 -108858  108864      91
  108882  108852  108846  108849       1  108882  108852  108858  108861       2
  108882  108888  108894  108897       1  108885  108882  108852  108855      36
  108885  108882 -108852  108855       1  108885  108882 -108852  108855      37
  108885  108882  108888  108891      31  108885  108882 -108888  108891      18
  108819  108840  108846  108849      18  108822  108819  108813  108816       1
  108822  108819  108840  108846       1  108825  108819  108813  108816       1
  108828  108825  108819  108813       2  108828  108825  108819  108822       2
  108831  108825  108819  108813       2  108831  108825  108819  108822       2
  108834  108825  108819  108822      83  108834  108825 -108819  108822       9
  108837  108834  108825  108819     112  108837  108834 -108825  108819     113
  108837  108834 -108825  108819     114  108837  108834 -108825  108819     115
  108837  108834  108825  108828      88  108837  108834  108825  108831      88
  108840  108819  108813  108816       1  108840  108819  108825  108828       2
  108840  108819  108825  108831       2  108840  108846  108852  108855       1
  108843  108840  108819  108822      36  108843  108840 -108819  108822       1
  108843  108840 -108819  108822      37  108843  108840  108846  108849      31
  108843  108840 -108846  108849      18  108762  108807  108813  108816      18
  108765  108762  108756  108759       1  108765  108762  108807  108813       1
  108768  108762  108756  108759       1  108771  108768  108762  108756       2
  108771  108768  108762  108765       2  108774  108768  108762  108756       2
  108774  108768  108762  108765       2  108777  108768  108762  108765       2
  108780  108777  108768  108762      26  108780  108777  108768  108771      27
  108780  108777  108768  108774      27  108783  108777  108768  108771      26
  108783  108777  108768  108774      26  108786  108783  108777  108768      26
  108786  108783  108777  108780      27  108789  108783  108777  108768      26
  108789  108783  108777  108780      27  108792  108783  108777  108768      26
  108792  108783  108777  108780      27  108795  108777  108768  108771      26
  108795  108777  108768  108774      26  108795  108777  108783  108786      26
  108795  108777  108783  108789      26  108795  108777  108783  108792      26
  108798  108795  108777  108768      26  108798  108795  108777  108780      27
  108798  108795  108777  108783      26  108801  108795  108777  108768      26
  108801  108795  108777  108780      27  108801  108795  108777  108783      26
  108804  108795  108777  108768      26  108804  108795  108777  108780      27
  108804  108795  108777  108783      26  108807  108762  108756  108759       1
  108807  108762  108768  108771       2  108807  108762  108768  108774       2
  108807  108813  108819  108822       1  108810  108807  108762  108765      36
  108810  108807 -108762  108765       1  108810  108807 -108762  108765      37
  108810  108807  108813  108816      31  108810  108807 -108813  108816      18
  108732  108750  108756  108759      18  108735  108732  108726  108729       1
  108735  108732  108750  108756       1  108738  108732  108726  108729       1
  108741  108738  108732  108726       2  108741  108738  108732  108735       2
  108744  108738  108732  108726       2  108744  108738  108732  108735       2
  108747  108738  108732  108726       2  108747  108738  108732  108735       2
  108750  108732  108726  108729       1  108750  108732  108738  108741       2
  108750  108732  108738  108744       2  108750  108732  108738  108747       2
  108750  108756  108762  108765       1  108753  108750  108732  108735      36
  108753  108750 -108732  108735       1  108753  108750 -108732  108735      37
  108753  108750  108756  108759      31  108753  108750 -108756  108759      18
  108687  108720  108726  108729      18  108690  108687  108681  108684       1
  108690  108687  108720  108726       1  108693  108687  108681  108684       1
  108696  108693  108687  108681       2  108696  108693  108687  108690       2
  108699  108693  108687  108681       2  108699  108693  108687  108690       2
  108702  108693  108687  108690       2  108705  108702  108693  108687      26
  108705  108702  108693  108696      27  108705  108702  108693  108699      27
  108708  108702  108693  108687      26  108708  108702  108693  108696      27
  108708  108702  108693  108699      27  108711  108702  108693  108696       2
  108711  108702  108693  108699       2  108714  108711  108702  108705       1
  108714  108711  108702  108708       1  108717  108711  108702  108705       1
  108717  108711  108702  108708       1  108720  108687  108681  108684       1
  108720  108687  108693  108696       2  108720  108687  108693  108699       2
  108720  108726  108732  108735       1  108723  108720  108687  108690      36
  108723  108720 -108687  108690       1  108723  108720 -108687  108690      37
  108723  108720  108726  108729      31  108723  108720 -108726  108729      18
  108666  108675  108681  108684      18  108669  108666  108660  108663       1
  108669  108666  108675  108681       1  108672  108666  108660  108663       1
  108672  108666  108675  108681       1  108675  108666  108660  108663       1
  108675  108681  108687  108690       1  108678  108675  108666  108669      36
  108678  108675 -108666  108669       1  108678  108675 -108666  108669      37
  108678  108675  108666  108672      36  108678  108675 -108666  108672       1
  108678  108675 -108666  108672      37  108678  108675  108681  108684      31
  108678  108675 -108681  108684      18  108630  108654  108660  108663      18
  108633  108630  108624  108627       1  108633  108630  108654  108660       1
  108636  108630  108624  108627       1  108639  108636  108630  108624       2
  108639  108636  108630  108633       2  108642  108636  108630  108624       2
  108642  108636  108630  108633       2  108645  108636  108630  108633       2
  108648  108645  108636  108639       1  108648  108645  108636  108642       1
  108651  108645  108636  108639       1  108651  108645  108636  108642       1
  108654  108630  108624  108627       1  108654  108630  108636  108639       2
  108654  108630  108636  108642       2  108654  108660  108666  108669       1
  108654  108660  108666  108672       1  108657  108654  108630  108633      36
  108657  108654 -108630  108633       1  108657  108654 -108630  108633      37
  108657  108654  108660  108663      31  108657  108654 -108660  108663      18
  108582  108618  108624  108627      18  108585  108582  108576  108579       1
  108585  108582  108618  108624       1  108588  108582  108576  108579       1
  108591  108588  108582  108576       2  108591  108588  108582  108585       2
  108594  108588  108582  108585       2  108597  108594  108588  108582      26
  108597  108594  108588  108591      27  108600  108594  108588  108582      26
  108600  108594  108588  108591      27  108603  108594  108588  108582      26
  108603  108594  108588  108591      27  108606  108588  108582  108585       2
  108606  108588  108594  108597      26  108606  108588  108594  108600      26
  108606  108588  108594  108603      26  108609  108606  108588  108582      26
  108609  108606  108588  108591      27  108609  108606  108588  108594      26
  108612  108606  108588  108582      26  108612  108606  108588  108591      27
  108612  108606  108588  108594      26  108615  108606  108588  108582      26
  108615  108606  108588  108591      27  108615  108606  108588  108594      26
  108618  108582  108576  108579       1  108618  108582  108588  108591       2
  108618  108624  108630  108633       1  108621  108618  108582  108585      36
  108621  108618 -108582  108585       1  108621  108618 -108582  108585      37
  108621  108618  108624  108627      31  108621  108618 -108624  108627      18
  108546  108570  108576  108579      18  108549  108546  108540  108543       1
  108549  108546  108570  108576       1  108552  108546  108540  108543       1
  108555  108552  108546  108540       2  108555  108552  108546  108549       2
  108558  108552  108546  108540       2  108558  108552  108546  108549       2
  108561  108552  108546  108549       2  108564  108561  108552  108555       1
  108564  108561  108552  108558       1  108567  108561  108552  108555       1
  108567  108561  108552  108558       1  108570  108546  108540  108543       1
  108570  108546  108552  108555       2  108570  108546  108552  108558       2
  108570  108576  108582  108585       1  108573  108570  108546  108549      36
  108573  108570 -108546  108549       1  108573  108570 -108546  108549      37
  108573  108570  108576  108579      31  108573  108570 -108576  108579      18
  108501  108534  108540  108543      18  108504  108501  108495  108498       1
  108504  108501  108534  108540       1  108507  108501  108495  108498       1
  108510  108507  108501  108495       2  108510  108507  108501  108504       2
  108513  108507  108501  108495       2  108513  108507  108501  108504       2
  108516  108507  108501  108504       2  108519  108516  108507  108501      26
  108519  108516  108507  108510      27  108519  108516  108507  108513      27
  108522  108516  108507  108501      26  108522  108516  108507  108510      27
  108522  108516  108507  108513      27  108525  108516  108507  108510       2
  108525  108516  108507  108513       2  108528  108525  108516  108519       1
  108528  108525  108516  108522       1  108531  108525  108516  108519       1
  108531  108525  108516  108522       1  108534  108501  108495  108498       1
  108534  108501  108507  108510       2  108534  108501  108507  108513       2
  108534  108540  108546  108549       1  108537  108534  108501  108504      36
  108537  108534 -108501  108504       1  108537  108534 -108501  108504      37
  108537  108534  108540  108543      31  108537  108534 -108540  108543      18
  108471  108489  108495  108498      18  108474  108471  108465  108468       1
  108474  108471  108489  108495       1  108477  108471  108465  108468       1
  108480  108477  108471  108465       2  108480  108477  108471  108474       2
  108483  108477  108471  108465       2  108483  108477  108471  108474       2
  108486  108477  108471  108465       2  108486  108477  108471  108474       2
  108489  108471  108465  108468       1  108489  108471  108477  108480       2
  108489  108471  108477  108483       2  108489  108471  108477  108486       2
  108489  108495  108501  108504       1  108492  108489  108471  108474      36
  108492  108489 -108471  108474       1  108492  108489 -108471  108474      37
  108492  108489  108495  108498      31  108492  108489 -108495  108498      18
  108414  108459  108465  108468      18  108417  108414  108408  108411       1
  108417  108414  108459  108465       1  108420  108414  108408  108411       1
  108423  108420  108414  108408       2  108423  108420  108414  108417       2
  108426  108420  108414  108417       2  108429  108426  108420  108414      26
  108429  108426  108420  108423      27  108432  108426  108420  108414      26
  108432  108426  108420  108423      27  108435  108426  108420  108414      26
  108435  108426  108420  108423      27  108438  108420  108414  108417       2
  108438  108420  108426  108429      26  108438  108420  108426  108432      26
  108438  108420  108426  108435      26  108441  108438  108420  108414      26
  108441  108438  108420  108423      27  108441  108438  108420  108426      26
  108444  108438  108420  108414      26  108444  108438  108420  108423      27
  108444  108438  108420  108426      26  108447  108438  108420  108423      26
  108450  108447  108438  108420      26  108450  108447  108438  108441      27
  108450  108447  108438  108444      27  108453  108447  108438  108420      26
  108453  108447  108438  108441      27  108453  108447  108438  108444      27
  108456  108447  108438  108420      26  108456  108447  108438  108441      27
  108456  108447  108438  108444      27  108459  108414  108408  108411       1
  108459  108414  108420  108423       2  108459  108465  108471  108474       1
  108462  108459  108414  108417      36  108462  108459 -108414  108417       1
  108462  108459 -108414  108417      37  108462  108459  108465  108468      31
  108462  108459 -108465  108468      18  108357  108402  108408  108411      18
  108360  108357  108351  108354       1  108360  108357  108402  108408       1
  108363  108357  108351  108354       1  108366  108363  108357  108351       2
  108366  108363  108357  108360       2  108369  108363  108357  108360       2
  108372  108369  108363  108357      26  108372  108369  108363  108366      27
  108375  108369  108363  108357      26  108375  108369  108363  108366      27
  108378  108369  108363  108357      26  108378  108369  108363  108366      27
  108381  108363  108357  108360       2  108381  108363  108369  108372      26
  108381  108363  108369  108375      26  108381  108363  108369  108378      26
  108384  108381  108363  108357      26  108384  108381  108363  108366      27
  108384  108381  108363  108369      26  108387  108381  108363  108357      26
  108387  108381  108363  108366      27  108387  108381  108363  108369      26
  108390  108381  108363  108366      26  108393  108390  108381  108363      26
  108393  108390  108381  108384      27  108393  108390  108381  108387      27
  108396  108390  108381  108363      26  108396  108390  108381  108384      27
  108396  108390  108381  108387      27  108399  108390  108381  108363      26
  108399  108390  108381  108384      27  108399  108390  108381  108387      27
  108402  108357  108351  108354       1  108402  108357  108363  108366       2
  108402  108408  108414  108417       1  108405  108402  108357  108360      36
  108405  108402 -108357  108360       1  108405  108402 -108357  108360      37
  108405  108402  108408  108411      31  108405  108402 -108408  108411      18
  108309  108345  108351  108354      18  108312  108309  108303  108306       1
  108312  108309  108345  108351       1  108315  108309  108303  108306       1
  108318  108315  108309  108303       2  108318  108315  108309  108312       2
  108321  108315  108309  108312       2  108324  108321  108315  108309      26
  108324  108321  108315  108318      27  108327  108321  108315  108309      26
  108327  108321  108315  108318      27  108330  108321  108315  108309      26
  108330  108321  108315  108318      27  108333  108315  108309  108312       2
  108333  108315  108321  108324      26  108333  108315  108321  108327      26
  108333  108315  108321  108330      26  108336  108333  108315  108309      26
  108336  108333  108315  108318      27  108336  108333  108315  108321      26
  108339  108333  108315  108309      26  108339  108333  108315  108318      27
  108339  108333  108315  108321      26  108342  108333  108315  108309      26
  108342  108333  108315  108318      27  108342  108333  108315  108321      26
  108345  108309  108303  108306       1  108345  108309  108315  108318       2
  108345  108351  108357  108360       1  108348  108345  108309  108312      36
  108348  108345 -108309  108312       1  108348  108345 -108309  108312      37
  108348  108345  108351  108354      31  108348  108345 -108351  108354      18
  108252  108297  108303  108306      18  108255  108252  108246  108249       1
  108255  108252  108297  108303       1  108258  108252  108246  108249       1
  108261  108258  108252  108246       2  108261  108258  108252  108255       2
  108264  108258  108252  108246       2  108264  108258  108252  108255       2
  108267  108258  108252  108255       2  108270  108267  108258  108252      26
  108270  108267  108258  108261      27  108270  108267  108258  108264      27
  108273  108267  108258  108261      26  108273  108267  108258  108264      26
  108276  108273  108267  108258      26  108276  108273  108267  108270      27
  108279  108273  108267  108258      26  108279  108273  108267  108270      27
  108282  108273  108267  108258      26  108282  108273  108267  108270      27
  108285  108267  108258  108261      26  108285  108267  108258  108264      26
  108285  108267  108273  108276      26  108285  108267  108273  108279      26
  108285  108267  108273  108282      26  108288  108285  108267  108258      26
  108288  108285  108267  108270      27  108288  108285  108267  108273      26
  108291  108285  108267  108258      26  108291  108285  108267  108270      27
  108291  108285  108267  108273      26  108294  108285  108267  108258      26
  108294  108285  108267  108270      27  108294  108285  108267  108273      26
  108297  108252  108246  108249       1  108297  108252  108258  108261       2
  108297  108252  108258  108264       2  108297  108303  108309  108312       1
  108300  108297  108252  108255      36  108300  108297 -108252  108255       1
  108300  108297 -108252  108255      37  108300  108297  108303  108306      31
  108300  108297 -108303  108306      18  108219  108216  108207  108204       2
  108219  108216  108207  108210       2  108219  108216  108207  108213       2
  108222  108216  108207  108204       2  108222  108216  108207  108210       2
  108222  108216  108207  108213       2  108225  108216  108207  108210       2
  108225  108216  108207  108213       2  108228  108225  108216  108207      26
  108228  108225  108216  108219      27  108228  108225  108216  108222      27
  108228  108225  108234  108204       2  108231  108225  108216  108207      26
  108231  108225  108216  108219      27  108231  108225  108216  108222      27
  108231  108225  108234  108204       2  108234  108204  108207  108210       1
  108234  108204  108207  108213       1  108234  108225  108216  108219      26
  108234  108225  108216  108222      26  108234  108240  108246  108249      18
  108237  108234  108204  108207       1  108237  108234  108225  108216       2
  108237  108234  108225  108228       2  108237  108234  108225  108231       2
  108237  108234  108240  108246       1  108240  108234  108225  108228       2
  108240  108234  108225  108231       2  108240  108246  108252  108255       1
  108243  108240  108234  108237      36  108243  108240 -108234  108237       1
  108243  108240 -108234  108237      37  108243  108240  108246  108249      31
  108243  108240 -108246  108249      18  108147  108144  108138  108141       1
  108147  108144  108198  108204       1  108150  108144  108138  108141       1
  108153  108150  108144  108138       2  108153  108150  108144  108147       2
  108156  108150  108144  108138       2  108156  108150  108144  108147       2
  108159  108150  108144  108147       2  108162  108159  108150  108144      26
  108162  108159  108150  108153      27  108162  108159  108150  108156      27
  108165  108159  108150  108144      26  108165  108159  108150  108153      27
  108165  108159  108150  108156      27  108168  108159  108150  108153      26
  108168  108159  108150  108156      26  108171  108168  108159  108150      26
  108171  108168  108159  108162      27  108171  108168  108159  108165      27
  108174  108168  108159  108150      26  108174  108168  108159  108162      27
  108174  108168  108159  108165      27  108177  108168  108159  108162      26
  108177  108168  108159  108165      26  108180  108177  108168  108159       2
  108180  108177  108168  108171       2  108180  108177  108168  108174       2
  108183  108177  108168  108159       2  108183  108177  108168  108171       2
  108183  108177  108168  108174       2  108186  108177  108168  108171       2
  108186  108177  108168  108174       2  108189  108186  108177  108168       2
  108189  108186  108177  108180       2  108189  108186  108177  108183       2
  108192  108186  108177  108168       2  108192  108186  108177  108180       2
  108192  108186  108177  108183       2  108195  108186  108177  108168       2
  108195  108186  108177  108180       2  108195  108186  108177  108183       2
  108198  108144  108138  108141       1  108198  108144  108150  108153       2
  108198  108144  108150  108156       2  108198  108204  108207  108210       1
  108198  108204  108207  108213       1  108198  108204  108234  108237       1
  108201  108198  108144  108147      36  108201  108198 -108144  108147       1
  108201  108198 -108144  108147      37  108072  108132  108138  108141      18
  108075  108072  108066  108069       1  108075  108072  108132  108138       1
  108078  108072  108066  108069       1  108081  108078  108072  108066       2
  108081  108078  108072  108075       2  108084  108078  108072  108066       2
  108084  108078  108072  108075       2  108087  108078  108072  108075       2
  108090  108087  108078  108072      26  108090  108087  108078  108081      27
  108090  108087  108078  108084      27  108093  108087  108078  108072      26
  108093  108087  108078  108081      27  108093  108087  108078  108084      27
  108096  108087  108078  108081      26  108096  108087  108078  108084      26
  108099  108096  108087  108078       2  108099  108096  108087  108090       2
  108099  108096  108087  108093       2  108102  108096  108087  108078       2
  108102  108096  108087  108090       2  108102  108096  108087  108093       2
  108105  108096  108087  108090       2  108105  108096  108087  108093       2
  108108  108105  108096  108087       9  108108  108105  108096  108099       9
  108108  108105  108096  108102       9  108111  108105  108096  108099       9
  108111  108105  108096  108102       9  108114  108111  108105  108108      78
  108114  108111 -108105  108108      17  108117  108114  108111  108105      78
  108117  108114 -108111  108105      17  108120  108114  108111  108105      78
  108120  108114 -108111  108105      17  108123  108111  108105  108108      78
  108123  108111 -108105  108108      17  108123  108111  108114  108117      78
  108123  108111 -108114  108117      17  108123  108111  108114  108120      78
  108123  108111 -108114  108120      17  108126  108123  108111  108105      78
  108126  108123 -108111  108105      17  108126  108123  108111  108114      78
  108126  108123 -108111  108114      17  108129  108123  108111  108105      78
  108129  108123 -108111  108105      17  108129  108123  108111  108114      78
  108129  108123 -108111  108114      17  108132  108072  108066  108069       1
  108132  108072  108078  108081       2  108132  108072  108078  108084       2
  108132  108138  108144  108147       1  108135  108132  108072  108075      36
  108135  108132 -108072  108075       1  108135  108132 -108072  108075      37
  108135  108132  108138  108141      31  108135  108132 -108138  108141      18
  108021  108060  108066  108069      18  108024  108021  108015  108018       1
  108024  108021  108060  108066       1  108027  108021  108015  108018       1
  108030  108027  108021  108015       2  108030  108027  108021  108024       2
  108033  108027  108021  108015       2  108033  108027  108021  108024       2
  108036  108027  108021  108024       2  108039  108036  108027  108030       1
  108039  108036  108027  108033       1  108045  108042  108039  108036     189
  108051  108048  108042  108039     191  108051  108048  108042  108045     191
  108051  108048  108054  108036     188  108054  108036  108027  108030       1
  108054  108036  108027  108033       1  108054  108048  108042  108045     191
  108057  108054  108036  108027     190  108057  108054  108036  108039     190
  108057  108054  108048  108042     188  108057  108054  108048  108051     188
  108060  108021  108015  108018       1  108060  108021  108027  108030       2
  108060  108021  108027  108033       2  108060  108066  108072  108075       1
  108063  108060  108021  108024      36  108063  108060 -108021  108024       1
  108063  108060 -108021  108024      37  108063  108060  108066  108069      31
  108063  108060 -108066  108069      18  107991  108009  108015  108018      18
  107994  107991  107985  107988       1  107994  107991  108009  108015       1
  107997  107991  107985  107988       1  108000  107997  107991  107985       2
  108000  107997  107991  107994       2  108003  107997  107991  107985       2
  108003  107997  107991  107994       2  108006  107997  107991  107985       2
  108006  107997  107991  107994       2  108009  107991  107985  107988       1
  108009  107991  107997  108000       2  108009  107991  107997  108003       2
  108009  107991  107997  108006       2  108009  108015  108021  108024       1
  108012  108009  107991  107994      36  108012  108009 -107991  107994       1
  108012  108009 -107991  107994      37  108012  108009  108015  108018      31
  108012  108009 -108015  108018      18  107949  107979  107985  107988      18
  107952  107949  107943  107946       1  107952  107949  107979  107985       1
  107955  107949  107943  107946       1  107958  107955  107949  107943       2
  107958  107955  107949  107952       2  107961  107955  107949  107943       2
  107961  107955  107949  107952       2  107964  107955  107949  107952       2
  107967  107964  107955  107958      36  107967  107964 -107955  107958       1
  107967  107964 -107955  107958      37  107967  107964  107955  107961      36
  107967  107964 -107955  107961       1  107967  107964 -107955  107961      37
  107970  107964  107955  107958       1  107970  107964  107955  107961       1
  107973  107970  107964  107955      18  107973  107970  107964  107967      31
  107973  107970 -107964  107967      18  107976  107970  107964  107955      18
  107976  107970  107964  107967      31  107976  107970 -107964  107967      18
  107979  107949  107943  107946       1  107979  107949  107955  107958       2
  107979  107949  107955  107961       2  107979  107985  107991  107994       1
  107982  107979  107949  107952      36  107982  107979 -107949  107952       1
  107982  107979 -107949  107952      37  107982  107979  107985  107988      31
  107982  107979 -107985  107988      18  107919  107937  107943  107946      18
  107922  107919  107913  107916       1  107922  107919  107937  107943       1
  107925  107919  107913  107916       1  107928  107925  107919  107913       2
  107928  107925  107919  107922       2  107931  107925  107919  107913       2
  107931  107925  107919  107922       2  107934  107925  107919  107913       2
  107934  107925  107919  107922       2  107937  107919  107913  107916       1
  107937  107919  107925  107928       2  107937  107919  107925  107931       2
  107937  107919  107925  107934       2  107937  107943  107949  107952       1
  107940  107937  107919  107922      36  107940  107937 -107919  107922       1
  107940  107937 -107919  107922      37  107940  107937  107943  107946      31
  107940  107937 -107943  107946      18  107862  107907  107913  107916      18
  107865  107862  107856  107859       1  107865  107862  107907  107913       1
  107868  107862  107856  107859       1  107871  107868  107862  107856       2
  107871  107868  107862  107865       2  107874  107868  107862  107865       2
  107877  107874  107868  107862      26  107877  107874  107868  107871      27
  107880  107874  107868  107862      26  107880  107874  107868  107871      27
  107883  107874  107868  107862      26  107883  107874  107868  107871      27
  107886  107868  107862  107865       2  107886  107868  107874  107877      26
  107886  107868  107874  107880      26  107886  107868  107874  107883      26
  107889  107886  107868  107862      26  107889  107886  107868  107871      27
  107889  107886  107868  107874      26  107892  107886  107868  107862      26
  107892  107886  107868  107871      27  107892  107886  107868  107874      26
  107895  107886  107868  107871      26  107898  107895  107886  107868      26
  107898  107895  107886  107889      27  107898  107895  107886  107892      27
  107901  107895  107886  107868      26  107901  107895  107886  107889      27
  107901  107895  107886  107892      27  107904  107895  107886  107868      26
  107904  107895  107886  107889      27  107904  107895  107886  107892      27
  107907  107862  107856  107859       1  107907  107862  107868  107871       2
  107907  107913  107919  107922       1  107910  107907  107862  107865      36
  107910  107907 -107862  107865       1  107910  107907 -107862  107865      37
  107910  107907  107913  107916      31  107910  107907 -107913  107916      18
  107817  107850  107856  107859      18  107820  107817  107811  107814       1
  107820  107817  107850  107856       1  107823  107817  107811  107814       1
  107826  107823  107817  107811       2  107826  107823  107817  107820       2
  107829  107823  107817  107811       2  107829  107823  107817  107820       2
  107832  107823  107817  107820       2  107835  107832  107823  107817      26
  107835  107832  107823  107826      27  107835  107832  107823  107829      27
  107838  107832  107823  107817      26  107838  107832  107823  107826      27
  107838  107832  107823  107829      27  107841  107832  107823  107826       2
  107841  107832  107823  107829       2  107844  107841  107832  107835       1
  107844  107841  107832  107838       1  107847  107841  107832  107835       1
  107847  107841  107832  107838       1  107850  107817  107811  107814       1
  107850  107817  107823  107826       2  107850  107817  107823  107829       2
  107850  107856  107862  107865       1  107853  107850  107817  107820      36
  107853  107850 -107817  107820       1  107853  107850 -107817  107820      37
  107853  107850  107856  107859      31  107853  107850 -107856  107859      18
  107760  107805  107811  107814      18  107763  107760  107754  107757       1
  107763  107760  107805  107811       1  107766  107760  107754  107757       1
  107769  107766  107760  107754       2  107769  107766  107760  107763       2
  107772  107766  107760  107754       2  107772  107766  107760  107763       2
  107775  107766  107760  107763       2  107778  107775  107766  107760      26
  107778  107775  107766  107769      27  107778  107775  107766  107772      27
  107781  107775  107766  107769      26  107781  107775  107766  107772      26
  107784  107781  107775  107766      26  107784  107781  107775  107778      27
  107787  107781  107775  107766      26  107787  107781  107775  107778      27
  107790  107781  107775  107766      26  107790  107781  107775  107778      27
  107793  107775  107766  107769      26  107793  107775  107766  107772      26
  107793  107775  107781  107784      26  107793  107775  107781  107787      26
  107793  107775  107781  107790      26  107796  107793  107775  107766      26
  107796  107793  107775  107778      27  107796  107793  107775  107781      26
  107799  107793  107775  107766      26  107799  107793  107775  107778      27
  107799  107793  107775  107781      26  107802  107793  107775  107766      26
  107802  107793  107775  107778      27  107802  107793  107775  107781      26
  107805  107760  107754  107757       1  107805  107760  107766  107769       2
  107805  107760  107766  107772       2  107805  107811  107817  107820       1
  107808  107805  107760  107763      36  107808  107805 -107760  107763       1
  107808  107805 -107760  107763      37  107808  107805  107811  107814      31
  107808  107805 -107811  107814      18  107730  107748  107754  107757      18
  107733  107730  107724  107727       1  107733  107730  107748  107754       1
  107736  107730  107724  107727       1  107739  107736  107730  107724       2
  107739  107736  107730  107733       2  107742  107736  107730  107724       2
  107742  107736  107730  107733       2  107745  107736  107730  107724       2
  107745  107736  107730  107733       2  107748  107730  107724  107727       1
  107748  107730  107736  107739       2  107748  107730  107736  107742       2
  107748  107730  107736  107745       2  107748  107754  107760  107763       1
  107751  107748  107730  107733      36  107751  107748 -107730  107733       1
  107751  107748 -107730  107733      37  107751  107748  107754  107757      31
  107751  107748 -107754  107757      18  107697  107694  107685  107682       2
  107697  107694  107685  107688       2  107697  107694  107685  107691       2
  107700  107694  107685  107682       2  107700  107694  107685  107688       2
  107700  107694  107685  107691       2  107703  107694  107685  107688       2
  107703  107694  107685  107691       2  107706  107703  107694  107685      26
  107706  107703  107694  107697      27  107706  107703  107694  107700      27
  107706  107703  107712  107682       2  107709  107703  107694  107685      26
  107709  107703  107694  107697      27  107709  107703  107694  107700      27
  107709  107703  107712  107682       2  107712  107682  107685  107688       1
  107712  107682  107685  107691       1  107712  107703  107694  107697      26
  107712  107703  107694  107700      26  107712  107718  107724  107727      18
  107715  107712  107682  107685       1  107715  107712  107703  107694       2
  107715  107712  107703  107706       2  107715  107712  107703  107709       2
  107715  107712  107718  107724       1  107718  107712  107703  107706       2
  107718  107712  107703  107709       2  107718  107724  107730  107733       1
  107721  107718  107712  107715      36  107721  107718 -107712  107715       1
  107721  107718 -107712  107715      37  107721  107718  107724  107727      31
  107721  107718 -107724  107727      18  107643  107640  107634  107637       1
  107643  107640  107676  107682       1  107646  107640  107634  107637       1
  107649  107646  107640  107634       2  107649  107646  107640  107643       2
  107652  107646  107640  107643       2  107655  107652  107646  107640      26
  107655  107652  107646  107649      27  107658  107652  107646  107640      26
  107658  107652  107646  107649      27  107661  107652  107646  107640      26
  107661  107652  107646  107649      27  107664  107646  107640  107643       2
  107664  107646  107652  107655      26  107664  107646  107652  107658      26
  107664  107646  107652  107661      26  107667  107664  107646  107640      26
  107667  107664  107646  107649      27  107667  107664  107646  107652      26
  107670  107664  107646  107640      26  107670  107664  107646  107649      27
  107670  107664  107646  107652      26  107673  107664  107646  107640      26
  107673  107664  107646  107649      27  107673  107664  107646  107652      26
  107676  107640  107634  107637       1  107676  107640  107646  107649       2
  107676  107682  107685  107688       1  107676  107682  107685  107691       1
  107676  107682  107712  107715       1  107679  107676  107640  107643      36
  107679  107676 -107640  107643       1  107679  107676 -107640  107643      37
  107583  107628  107634  107637      18  107586  107583  107577  107580       1
  107586  107583  107628  107634       1  107589  107583  107577  107580       1
  107592  107589  107583  107577       2  107592  107589  107583  107586       2
  107595  107589  107583  107586       2  107598  107595  107589  107583      26
  107598  107595  107589  107592      27  107601  107595  107589  107583      26
  107601  107595  107589  107592      27  107604  107595  107589  107583      26
  107604  107595  107589  107592      27  107607  107589  107583  107586       2
  107607  107589  107595  107598      26  107607  107589  107595  107601      26
  107607  107589  107595  107604      26  107610  107607  107589  107583      26
  107610  107607  107589  107592      27  107610  107607  107589  107595      26
  107613  107607  107589  107583      26  107613  107607  107589  107592      27
  107613  107607  107589  107595      26  107616  107607  107589  107592      26
  107619  107616  107607  107589      26  107619  107616  107607  107610      27
  107619  107616  107607  107613      27  107622  107616  107607  107589      26
  107622  107616  107607  107610      27  107622  107616  107607  107613      27
  107625  107616  107607  107589      26  107625  107616  107607  107610      27
  107625  107616  107607  107613      27  107628  107583  107577  107580       1
  107628  107583  107589  107592       2  107628  107634  107640  107643       1
  107631  107628  107583  107586      36  107631  107628 -107583  107586       1
  107631  107628 -107583  107586      37  107631  107628  107634  107637      31
  107631  107628 -107634  107637      18  107550  107571  107577  107580      18
  107553  107550  107544  107547       1  107553  107550  107571  107577       1
  107556  107550  107544  107547       1  107559  107556  107550  107544       2
  107559  107556  107550  107553       2  107562  107556  107550  107544       2
  107562  107556  107550  107553       2  107565  107556  107550  107553      83
  107565  107556 -107550  107553       9  107568  107565  107556  107550     112
  107568  107565 -107556  107550     113  107568  107565 -107556  107550     114
  107568  107565 -107556  107550     115  107568  107565  107556  107559      88
  107568  107565  107556  107562      88  107571  107550  107544  107547       1
  107571  107550  107556  107559       2  107571  107550  107556  107562       2
  107571  107577  107583  107586       1  107574  107571  107550  107553      36
  107574  107571 -107550  107553       1  107574  107571 -107550  107553      37
  107574  107571  107577  107580      31  107574  107571 -107577  107580      18
  107499  107538  107544  107547      18  107502  107499  107493  107496       1
  107502  107499  107538  107544       1  107505  107499  107493  107496       1
  107508  107505  107499  107493       2  107508  107505  107499  107502       2
  107511  107505  107499  107493       2  107511  107505  107499  107502       2
  107514  107505  107499  107502       2  107517  107514  107505  107499      26
  107517  107514  107505  107508      27  107517  107514  107505  107511      27
  107520  107514  107505  107499      26  107520  107514  107505  107508      27
  107520  107514  107505  107511      27  107523  107514  107505  107508       2
  107523  107514  107505  107511       2  107526  107523  107514  107517      36
  107526  107523 -107514  107517       1  107526  107523 -107514  107517      37
  107526  107523  107514  107520      36  107526  107523 -107514  107520       1
  107526  107523 -107514  107520      37  107529  107523  107514  107517       1
  107529  107523  107514  107520       1  107532  107529  107523  107514      18
  107532  107529  107523  107526      31  107532  107529 -107523  107526      18
  107535  107529  107523  107514      18  107535  107529  107523  107526      31
  107535  107529 -107523  107526      18  107538  107499  107493  107496       1
  107538  107499  107505  107508       2  107538  107499  107505  107511       2
  107538  107544  107550  107553       1  107541  107538  107499  107502      36
  107541  107538 -107499  107502       1  107541  107538 -107499  107502      37
  107541  107538  107544  107547      31  107541  107538 -107544  107547      18
  107442  107487  107493  107496      18  107445  107442  107436  107439       1
  107445  107442  107487  107493       1  107448  107442  107436  107439       1
  107451  107448  107442  107436       2  107451  107448  107442  107445       2
  107454  107448  107442  107445       2  107457  107454  107448  107442      26
  107457  107454  107448  107451      27  107460  107454  107448  107442      26
  107460  107454  107448  107451      27  107463  107454  107448  107442      26
  107463  107454  107448  107451      27  107466  107448  107442  107445       2
  107466  107448  107454  107457      26  107466  107448  107454  107460      26
  107466  107448  107454  107463      26  107469  107466  107448  107442      26
  107469  107466  107448  107451      27  107469  107466  107448  107454      26
  107472  107466  107448  107442      26  107472  107466  107448  107451      27
  107472  107466  107448  107454      26  107475  107466  107448  107451      26
  107478  107475  107466  107448      26  107478  107475  107466  107469      27
  107478  107475  107466  107472      27  107481  107475  107466  107448      26
  107481  107475  107466  107469      27  107481  107475  107466  107472      27
  107484  107475  107466  107448      26  107484  107475  107466  107469      27
  107484  107475  107466  107472      27  107487  107442  107436  107439       1
  107487  107442  107448  107451       2  107487  107493  107499  107502       1
  107490  107487  107442  107445      36  107490  107487 -107442  107445       1
  107490  107487 -107442  107445      37  107490  107487  107493  107496      31
  107490  107487 -107493  107496      18  107409  107430  107436  107439      18
  107412  107409  107403  107406       1  107412  107409  107430  107436       1
  107415  107409  107403  107406       1  107418  107415  107409  107403       2
  107418  107415  107409  107412       2  107421  107415  107409  107403       2
  107421  107415  107409  107412       2  107424  107415  107409  107412      83
  107424  107415 -107409  107412       9  107427  107424  107415  107409     112
  107427  107424 -107415  107409     113  107427  107424 -107415  107409     114
  107427  107424 -107415  107409     115  107427  107424  107415  107418      88
  107427  107424  107415  107421      88  107430  107409  107403  107406       1
  107430  107409  107415  107418       2  107430  107409  107415  107421       2
  107430  107436  107442  107445       1  107433  107430  107409  107412      36
  107433  107430 -107409  107412       1  107433  107430 -107409  107412      37
  107433  107430  107436  107439      31  107433  107430 -107436  107439      18
  107376  107397  107403  107406      18  107379  107376  107370  107373       1
  107379  107376  107397  107403       1  107382  107376  107370  107373       1
  107385  107382  107376  107370       2  107385  107382  107376  107379       2
  107388  107382  107376  107370       2  107388  107382  107376  107379       2
  107391  107382  107376  107379      83  107391  107382 -107376  107379       9
  107394  107391  107382  107376     112  107394  107391 -107382  107376     113
  107394  107391 -107382  107376     114  107394  107391 -107382  107376     115
  107394  107391  107382  107385      88  107394  107391  107382  107388      88
  107397  107376  107370  107373       1  107397  107376  107382  107385       2
  107397  107376  107382  107388       2  107397  107403  107409  107412       1
  107400  107397  107376  107379      36  107400  107397 -107376  107379       1
  107400  107397 -107376  107379      37  107400  107397  107403  107406      31
  107400  107397 -107403  107406      18  107319  107364  107370  107373      18
  107322  107319  107313  107316       1  107322  107319  107364  107370       1
  107325  107319  107313  107316       1  107328  107325  107319  107313       2
  107328  107325  107319  107322       2  107331  107325  107319  107322       2
  107334  107331  107325  107319      26  107334  107331  107325  107328      27
  107337  107331  107325  107319      26  107337  107331  107325  107328      27
  107340  107331  107325  107319      26  107340  107331  107325  107328      27
  107343  107325  107319  107322       2  107343  107325  107331  107334      26
  107343  107325  107331  107337      26  107343  107325  107331  107340      26
  107346  107343  107325  107319      26  107346  107343  107325  107328      27
  107346  107343  107325  107331      26  107349  107343  107325  107319      26
  107349  107343  107325  107328      27  107349  107343  107325  107331      26
  107352  107343  107325  107328      26  107355  107352  107343  107325      26
  107355  107352  107343  107346      27  107355  107352  107343  107349      27
  107358  107352  107343  107325      26  107358  107352  107343  107346      27
  107358  107352  107343  107349      27  107361  107352  107343  107325      26
  107361  107352  107343  107346      27  107361  107352  107343  107349      27
  107364  107319  107313  107316       1  107364  107319  107325  107328       2
  107364  107370  107376  107379       1  107367  107364  107319  107322      36
  107367  107364 -107319  107322       1  107367  107364 -107319  107322      37
  107367  107364  107370  107373      31  107367  107364 -107370  107373      18
  107253  107307  107313  107316      18  107256  107253  107247  107250       1
  107256  107253  107307  107313       1  107259  107253  107247  107250       1
  107262  107259  107253  107247       2  107262  107259  107253  107256       2
  107265  107259  107253  107247       2  107265  107259  107253  107256       2
  107268  107259  107253  107256       2  107271  107268  107259  107253      26
  107271  107268  107259  107262      27  107271  107268  107259  107265      27
  107274  107268  107259  107253      26  107274  107268  107259  107262      27
  107274  107268  107259  107265      27  107277  107268  107259  107262      26
  107277  107268  107259  107265      26  107280  107277  107268  107259      26
  107280  107277  107268  107271      27  107280  107277  107268  107274      27
  107283  107277  107268  107259      26  107283  107277  107268  107271      27
  107283  107277  107268  107274      27  107286  107277  107268  107271      26
  107286  107277  107268  107274      26  107289  107286  107277  107268       2
  107289  107286  107277  107280       2  107289  107286  107277  107283       2
  107292  107286  107277  107268       2  107292  107286  107277  107280       2
  107292  107286  107277  107283       2  107295  107286  107277  107280       2
  107295  107286  107277  107283       2  107298  107295  107286  107277       2
  107298  107295  107286  107289       2  107298  107295  107286  107292       2
  107301  107295  107286  107277       2  107301  107295  107286  107289       2
  107301  107295  107286  107292       2  107304  107295  107286  107277       2
  107304  107295  107286  107289       2  107304  107295  107286  107292       2
  107307  107253  107247  107250       1  107307  107253  107259  107262       2
  107307  107253  107259  107265       2  107307  107313  107319  107322       1
  107310  107307  107253  107256      36  107310  107307 -107253  107256       1
  107310  107307 -107253  107256      37  107310  107307  107313  107316      31
  107310  107307 -107313  107316      18  107187  107241  107247  107250      18
  107190  107187  107181  107184       1  107190  107187  107241  107247       1
  107193  107187  107181  107184       1  107196  107193  107187  107181       2
  107196  107193  107187  107190       2  107199  107193  107187  107181       2
  107199  107193  107187  107190       2  107202  107193  107187  107190       2
  107205  107202  107193  107187      26  107205  107202  107193  107196      27
  107205  107202  107193  107199      27  107208  107202  107193  107187      26
  107208  107202  107193  107196      27  107208  107202  107193  107199      27
  107211  107202  107193  107196      26  107211  107202  107193  107199      26
  107214  107211  107202  107193      26  107214  107211  107202  107205      27
  107214  107211  107202  107208      27  107217  107211  107202  107193      26
  107217  107211  107202  107205      27  107217  107211  107202  107208      27
  107220  107211  107202  107205      26  107220  107211  107202  107208      26
  107223  107220  107211  107202       2  107223  107220  107211  107214       2
  107223  107220  107211  107217       2  107226  107220  107211  107202       2
  107226  107220  107211  107214       2  107226  107220  107211  107217       2
  107229  107220  107211  107214       2  107229  107220  107211  107217       2
  107232  107229  107220  107211       2  107232  107229  107220  107223       2
  107232  107229  107220  107226       2  107235  107229  107220  107211       2
  107235  107229  107220  107223       2  107235  107229  107220  107226       2
  107238  107229  107220  107211       2  107238  107229  107220  107223       2
  107238  107229  107220  107226       2  107241  107187  107181  107184       1
  107241  107187  107193  107196       2  107241  107187  107193  107199       2
  107241  107247  107253  107256       1  107244  107241  107187  107190      36
  107244  107241 -107187  107190       1  107244  107241 -107187  107190      37
  107244  107241  107247  107250      31  107244  107241 -107247  107250      18
  107142  107175  107181  107184      18  107145  107142  107136  107139       1
  107145  107142  107175  107181       1  107148  107142  107136  107139       1
  107151  107148  107142  107136       2  107151  107148  107142  107145       2
  107154  107148  107142  107136       2  107154  107148  107142  107145       2
  107157  107148  107142  107145       2  107160  107157  107148  107142      26
  107160  107157  107148  107151      27  107160  107157  107148  107154      27
  107163  107157  107148  107142      26  107163  107157  107148  107151      27
  107163  107157  107148  107154      27  107166  107157  107148  107151       2
  107166  107157  107148  107154       2  107169  107166  107157  107160       1
  107169  107166  107157  107163       1  107172  107166  107157  107160       1
  107172  107166  107157  107163       1  107175  107142  107136  107139       1
  107175  107142  107148  107151       2  107175  107142  107148  107154       2
  107175  107181  107187  107190       1  107178  107175  107142  107145      36
  107178  107175 -107142  107145       1  107178  107175 -107142  107145      37
  107178  107175  107181  107184      31  107178  107175 -107181  107184      18
  107109  107130  107136  107139      18  107112  107109  107103  107106       1
  107112  107109  107130  107136       1  107115  107109  107103  107106       1
  107118  107115  107109  107103       2  107118  107115  107109  107112       2
  107121  107115  107109  107103       2  107121  107115  107109  107112       2
  107124  107115  107109  107112      83  107124  107115 -107109  107112       9
  107127  107124  107115  107109     112  107127  107124 -107115  107109     113
  107127  107124 -107115  107109     114  107127  107124 -107115  107109     115
  107127  107124  107115  107118      88  107127  107124  107115  107121      88
  107130  107109  107103  107106       1  107130  107109  107115  107118       2
  107130  107109  107115  107121       2  107130  107136  107142  107145       1
  107133  107130  107109  107112      36  107133  107130 -107109  107112       1
  107133  107130 -107109  107112      37  107133  107130  107136  107139      31
  107133  107130 -107136  107139      18  107052  107097  107103  107106      18
  107055  107052  107046  107049       1  107055  107052  107097  107103       1
  107058  107052  107046  107049       1  107061  107058  107052  107046       2
  107061  107058  107052  107055       2  107064  107058  107052  107046       2
  107064  107058  107052  107055       2  107067  107058  107052  107055       2
  107070  107067  107058  107052      26  107070  107067  107058  107061      27
  107070  107067  107058  107064      27  107073  107067  107058  107061      26
  107073  107067  107058  107064      26  107076  107073  107067  107058      26
  107076  107073  107067  107070      27  107079  107073  107067  107058      26
  107079  107073  107067  107070      27  107082  107073  107067  107058      26
  107082  107073  107067  107070      27  107085  107067  107058  107061      26
  107085  107067  107058  107064      26  107085  107067  107073  107076      26
  107085  107067  107073  107079      26  107085  107067  107073  107082      26
  107088  107085  107067  107058      26  107088  107085  107067  107070      27
  107088  107085  107067  107073      26  107091  107085  107067  107058      26
  107091  107085  107067  107070      27  107091  107085  107067  107073      26
  107094  107085  107067  107058      26  107094  107085  107067  107070      27
  107094  107085  107067  107073      26  107097  107052  107046  107049       1
  107097  107052  107058  107061       2  107097  107052  107058  107064       2
  107097  107103  107109  107112       1  107100  107097  107052  107055      36
  107100  107097 -107052  107055       1  107100  107097 -107052  107055      37
  107100  107097  107103  107106      31  107100  107097 -107103  107106      18
  106995  107040  107046  107049      18  106998  106995  106989  106992       1
  106998  106995  107040  107046       1  107001  106995  106989  106992       1
  107004  107001  106995  106989       2  107004  107001  106995  106998       2
  107007  107001  106995  106989       2  107007  107001  106995  106998       2
  107010  107001  106995  106998       2  107013  107010  107001  106995      26
  107013  107010  107001  107004      27  107013  107010  107001  107007      27
  107016  107010  107001  107004      26  107016  107010  107001  107007      26
  107019  107016  107010  107001      26  107019  107016  107010  107013      27
  107022  107016  107010  107001      26  107022  107016  107010  107013      27
  107025  107016  107010  107001      26  107025  107016  107010  107013      27
  107028  107010  107001  107004      26  107028  107010  107001  107007      26
  107028  107010  107016  107019      26  107028  107010  107016  107022      26
  107028  107010  107016  107025      26  107031  107028  107010  107001      26
  107031  107028  107010  107013      27  107031  107028  107010  107016      26
  107034  107028  107010  107001      26  107034  107028  107010  107013      27
  107034  107028  107010  107016      26  107037  107028  107010  107001      26
  107037  107028  107010  107013      27  107037  107028  107010  107016      26
  107040  106995  106989  106992       1  107040  106995  107001  107004       2
  107040  106995  107001  107007       2  107040  107046  107052  107055       1
  107043  107040  106995  106998      36  107043  107040 -106995  106998       1
  107043  107040 -106995  106998      37  107043  107040  107046  107049      31
  107043  107040 -107046  107049      18  106947  106983  106989  106992      18
  106950  106947  106941  106944       1  106950  106947  106983  106989       1
  106953  106947  106941  106944       1  106956  106953  106947  106941       2
  106956  106953  106947  106950       2  106959  106953  106947  106950       2
  106962  106959  106953  106947      26  106962  106959  106953  106956      27
  106965  106959  106953  106947      26  106965  106959  106953  106956      27
  106968  106959  106953  106947      26  106968  106959  106953  106956      27
  106971  106953  106947  106950       2  106971  106953  106959  106962      26
  106971  106953  106959  106965      26  106971  106953  106959  106968      26
  106974  106971  106953  106947      26  106974  106971  106953  106956      27
  106974  106971  106953  106959      26  106977  106971  106953  106947      26
  106977  106971  106953  106956      27  106977  106971  106953  106959      26
  106980  106971  106953  106947      26  106980  106971  106953  106956      27
  106980  106971  106953  106959      26  106983  106947  106941  106944       1
  106983  106947  106953  106956       2  106983  106989  106995  106998       1
  106986  106983  106947  106950      36  106986  106983 -106947  106950       1
  106986  106983 -106947  106950      37  106986  106983  106989  106992      31
  106986  106983 -106989  106992      18  106884  106935  106941  106944      18
  106887  106884  106878  106881       1  106887  106884  106935  106941       1
  106890  106884  106878  106881       1  106893  106890  106884  106878       2
  106893  106890  106884  106887       2  106896  106890  106884  106878       2
  106896  106890  106884  106887       2  106899  106890  106884  106887       2
  106902  106899  106890  106893       1  106902  106899  106890  106896       1
  106905  106902  106899  106890      44  106911  106908  106902  106899      44
  106911  106908  106902  106905      44  106914  106908  106902  106905      44
  106917  106914  106908  106911      44  106920  106917  106914  106908       7
  106920  106917 -106914  106908      45  106920  106917 -106914  106908       9
  106920  106917 -106914  106908      46  106923  106914  106908  106911      44
  106923  106914  106917  106920       7  106923  106914 -106917  106920      45
  106923  106914 -106917  106920       9  106923  106914 -106917  106920      46
  106926  106923  106914  106908      44  106926  106923  106914  106917      44
  106926  106923  106929  106899      44  106929  106899  106890  106893       1
  106929  106899  106890  106896       1  106929  106899  106902  106905      44
  106932  106929  106899  106890      44  106932  106929  106899  106902      44
  106932  106929  106923  106914      44  106932  106929  106923  106926      44
  106935  106884  106878  106881       1  106935  106884  106890  106893       2
  106935  106884  106890  106896       2  106935  106941  106947  106950       1
  106938  106935  106884  106887      36  106938  106935 -106884  106887       1
  106938  106935 -106884  106887      37  106938  106935  106941  106944      31
  106938  106935 -106941  106944      18  106854  106872  106878  106881      18
  106857  106854  106848  106851       1  106857  106854  106872  106878       1
  106860  106854  106848  106851       1  106863  106860  106854  106848       2
  106863  106860  106854  106857       2  106866  106860  106854  106848       2
  106866  106860  106854  106857       2  106869  106860  106854  106848       2
  106869  106860  106854  106857       2  106872  106854  106848  106851       1
  106872  106854  106860  106863       2  106872  106854  106860  106866       2
  106872  106854  106860  106869       2  106872  106878  106884  106887       1
  106875  106872  106854  106857      36  106875  106872 -106854  106857       1
  106875  106872 -106854  106857      37  106875  106872  106878  106881      31
  106875  106872 -106878  106881      18  106818  106842  106848  106851      18
  106821  106818  106812  106815       1  106821  106818  106842  106848       1
  106824  106818  106812  106815       1  106827  106824  106818  106812       2
  106827  106824  106818  106821       2  106830  106824  106818  106812       2
  106830  106824  106818  106821       2  106833  106824  106818  106821       2
  106836  106833  106824  106827       1  106836  106833  106824  106830       1
  106839  106833  106824  106827       1  106839  106833  106824  106830       1
  106842  106818  106812  106815       1  106842  106818  106824  106827       2
  106842  106818  106824  106830       2  106842  106848  106854  106857       1
  106845  106842  106818  106821      36  106845  106842 -106818  106821       1
  106845  106842 -106818  106821      37  106845  106842  106848  106851      31
  106845  106842 -106848  106851      18  106767  106806  106812  106815      18
  106770  106767  106761  106764       1  106770  106767  106806  106812       1
  106773  106767  106761  106764       1  106776  106773  106767  106761       2
  106776  106773  106767  106770       2  106779  106773  106767  106761       2
  106779  106773  106767  106770       2  106782  106773  106767  106770       2
  106785  106782  106773  106767      26  106785  106782  106773  106776      27
  106785  106782  106773  106779      27  106788  106782  106773  106767      26
  106788  106782  106773  106776      27  106788  106782  106773  106779      27
  106791  106782  106773  106776       2  106791  106782  106773  106779       2
  106794  106791  106782  106785      36  106794  106791 -106782  106785       1
  106794  106791 -106782  106785      37  106794  106791  106782  106788      36
  106794  106791 -106782  106788       1  106794  106791 -106782  106788      37
  106797  106791  106782  106785       1  106797  106791  106782  106788       1
  106800  106797  106791  106782      18  106800  106797  106791  106794      31
  106800  106797 -106791  106794      18  106803  106797  106791  106782      18
  106803  106797  106791  106794      31  106803  106797 -106791  106794      18
  106806  106767  106761  106764       1  106806  106767  106773  106776       2
  106806  106767  106773  106779       2  106806  106812  106818  106821       1
  106809  106806  106767  106770      36  106809  106806 -106767  106770       1
  106809  106806 -106767  106770      37  106809  106806  106812  106815      31
  106809  106806 -106812  106815      18  106707  106755  106761  106764      18
  106710  106707  106701  106704       1  106710  106707  106755  106761       1
  106713  106707  106701  106704       1  106716  106713  106707  106701       2
  106716  106713  106707  106710       2  106719  106713  106707  106701       2
  106719  106713  106707  106710       2  106722  106713  106707  106710       2
  106725  106722  106713  106716       1  106725  106722  106713  106719       1
  106728  106725  106722  106713      44  106734  106731  106725  106722      44
  106734  106731  106725  106728      44  106737  106731  106725  106728      44
  106740  106737  106731  106725      44  106740  106737  106731  106734      44
  106743  106737  106731  106734      44  106746  106743  106737  106731      44
  106746  106743  106737  106740      44  106746  106743  106749  106722      44
  106749  106722  106713  106716       1  106749  106722  106713  106719       1
  106749  106722  106725  106728      44  106749  106743  106737  106740      44
  106752  106749  106722  106713      44  106752  106749  106722  106725      44
  106752  106749  106743  106737      44  106752  106749  106743  106746      44
  106755  106707  106701  106704       1  106755  106707  106713  106716       2
  106755  106707  106713  106719       2  106755  106761  106767  106770       1
  106758  106755  106707  106710      36  106758  106755 -106707  106710       1
  106758  106755 -106707  106710      37  106758  106755  106761  106764      31
  106758  106755 -106761  106764      18  106662  106695  106701  106704      18
  106665  106662  106656  106659       1  106665  106662  106695  106701       1
  106668  106662  106656  106659       1  106671  106668  106662  106656       2
  106671  106668  106662  106665       2  106674  106668  106662  106656       2
  106674  106668  106662  106665       2  106677  106668  106662  106665       2
  106680  106677  106668  106662      26  106680  106677  106668  106671      27
  106680  106677  106668  106674      27  106683  106677  106668  106662      26
  106683  106677  106668  106671      27  106683  106677  106668  106674      27
  106686  106677  106668  106671       2  106686  106677  106668  106674       2
  106689  106686  106677  106680       1  106689  106686  106677  106683       1
  106692  106686  106677  106680       1  106692  106686  106677  106683       1
  106695  106662  106656  106659       1  106695  106662  106668  106671       2
  106695  106662  106668  106674       2  106695  106701  106707  106710       1
  106698  106695  106662  106665      36  106698  106695 -106662  106665       1
  106698  106695 -106662  106665      37  106698  106695  106701  106704      31
  106698  106695 -106701  106704      18  106629  106650  106656  106659      18
  106632  106629  106623  106626       1  106632  106629  106650  106656       1
  106635  106629  106623  106626       1  106638  106635  106629  106623       2
  106638  106635  106629  106632       2  106641  106635  106629  106623       2
  106641  106635  106629  106632       2  106644  106635  106629  106632       2
  106647  106644  106635  106629     173  106647  106644 -106635  106629     174
  106647  106644 -106635  106629     175  106647  106644 -106635  106629     176
  106647  106644  106635  106638     177  106647  106644  106635  106641     177
  106650  106629  106623  106626       1  106650  106629  106635  106638       2
  106650  106629  106635  106641       2  106650  106656  106662  106665       1
  106653  106650  106629  106632      36  106653  106650 -106629  106632       1
  106653  106650 -106629  106632      37  106653  106650  106656  106659      31
  106653  106650 -106656  106659      18  106563  106617  106623  106626      18
  106566  106563  106557  106560       1  106566  106563  106617  106623       1
  106569  106563  106557  106560       1  106572  106569  106563  106557       2
  106572  106569  106563  106566       2  106575  106569  106563  106557       2
  106575  106569  106563  106566       2  106578  106569  106563  106566       2
  106581  106578  106569  106563      26  106581  106578  106569  106572      27
  106581  106578  106569  106575      27  106584  106578  106569  106563      26
  106584  106578  106569  106572      27  106584  106578  106569  106575      27
  106587  106578  106569  106572      26  106587  106578  106569  106575      26
  106590  106587  106578  106569      26  106590  106587  106578  106581      27
  106590  106587  106578  106584      27  106593  106587  106578  106569      26
  106593  106587  106578  106581      27  106593  106587  106578  106584      27
  106596  106587  106578  106581      26  106596  106587  106578  106584      26
  106599  106596  106587  106578       2  106599  106596  106587  106590       2
  106599  106596  106587  106593       2  106602  106596  106587  106578       2
  106602  106596  106587  106590       2  106602  106596  106587  106593       2
  106605  106596  106587  106590       2  106605  106596  106587  106593       2
  106608  106605  106596  106587       2  106608  106605  106596  106599       2
  106608  106605  106596  106602       2  106611  106605  106596  106587       2
  106611  106605  106596  106599       2  106611  106605  106596  106602       2
  106614  106605  106596  106587       2  106614  106605  106596  106599       2
  106614  106605  106596  106602       2  106617  106563  106557  106560       1
  106617  106563  106569  106572       2  106617  106563  106569  106575       2
  106617  106623  106629  106632       1  106620  106617  106563  106566      36
  106620  106617 -106563  106566       1  106620  106617 -106563  106566      37
  106620  106617  106623  106626      31  106620  106617 -106623  106626      18
  106512  106551  106557  106560      18  106515  106512  106506  106509       1
  106515  106512  106551  106557       1  106518  106512  106506  106509       1
  106521  106518  106512  106506       2  106521  106518  106512  106515       2
  106524  106518  106512  106506       2  106524  106518  106512  106515       2
  106527  106518  106512  106515       2  106530  106527  106518  106512      26
  106530  106527  106518  106521      27  106530  106527  106518  106524      27
  106533  106527  106518  106512      26  106533  106527  106518  106521      27
  106533  106527  106518  106524      27  106536  106527  106518  106521       2
  106536  106527  106518  106524       2  106539  106536  106527  106530      36
  106539  106536 -106527  106530       1  106539  106536 -106527  106530      37
  106539  106536  106527  106533      36  106539  106536 -106527  106533       1
  106539  106536 -106527  106533      37  106542  106536  106527  106530       1
  106542  106536  106527  106533       1  106545  106542  106536  106527      18
  106545  106542  106536  106539      31  106545  106542 -106536  106539      18
  106548  106542  106536  106527      18  106548  106542  106536  106539      31
  106548  106542 -106536  106539      18  106551  106512  106506  106509       1
  106551  106512  106518  106521       2  106551  106512  106518  106524       2
  106551  106557  106563  106566       1  106554  106551  106512  106515      36
  106554  106551 -106512  106515       1  106554  106551 -106512  106515      37
  106554  106551  106557  106560      31  106554  106551 -106557  106560      18
  106491  106500  106506  106509      18  106494  106491  106485  106488       1
  106494  106491  106500  106506       1  106497  106491  106485  106488       1
  106497  106491  106500  106506       1  106500  106491  106485  106488       1
  106500  106506  106512  106515       1  106503  106500  106491  106494      36
  106503  106500 -106491  106494       1  106503  106500 -106491  106494      37
  106503  106500  106491  106497      36  106503  106500 -106491  106497       1
  106503  106500 -106491  106497      37  106503  106500  106506  106509      31
  106503  106500 -106506  106509      18  106425  106479  106485  106488      18
  106428  106425  106419  106422       1  106428  106425  106479  106485       1
  106431  106425  106419  106422       1  106434  106431  106425  106419       2
  106434  106431  106425  106428       2  106437  106431  106425  106419       2
  106437  106431  106425  106428       2  106440  106431  106425  106428       2
  106443  106440  106431  106425      26  106443  106440  106431  106434      27
  106443  106440  106431  106437      27  106446  106440  106431  106425      26
  106446  106440  106431  106434      27  106446  106440  106431  106437      27
  106449  106440  106431  106434      26  106449  106440  106431  106437      26
  106452  106449  106440  106431      26  106452  106449  106440  106443      27
  106452  106449  106440  106446      27  106455  106449  106440  106431      26
  106455  106449  106440  106443      27  106455  106449  106440  106446      27
  106458  106449  106440  106443      26  106458  106449  106440  106446      26
  106461  106458  106449  106440       2  106461  106458  106449  106452       2
  106461  106458  106449  106455       2  106464  106458  106449  106440       2
  106464  106458  106449  106452       2  106464  106458  106449  106455       2
  106467  106458  106449  106452       2  106467  106458  106449  106455       2
  106470  106467  106458  106449       2  106470  106467  106458  106461       2
  106470  106467  106458  106464       2  106473  106467  106458  106449       2
  106473  106467  106458  106461       2  106473  106467  106458  106464       2
  106476  106467  106458  106449       2  106476  106467  106458  106461       2
  106476  106467  106458  106464       2  106479  106425  106419  106422       1
  106479  106425  106431  106434       2  106479  106425  106431  106437       2
  106479  106485  106491  106494       1  106479  106485  106491  106497       1
  106482  106479  106425  106428      36  106482  106479 -106425  106428       1
  106482  106479 -106425  106428      37  106482  106479  106485  106488      31
  106482  106479 -106485  106488      18  106392  106413  106419  106422      18
  106395  106392  106386  106389       1  106395  106392  106413  106419       1
  106398  106392  106386  106389       1  106401  106398  106392  106386       2
  106401  106398  106392  106395       2  106404  106398  106392  106386       2
  106404  106398  106392  106395       2  106407  106398  106392  106395      83
  106407  106398 -106392  106395       9  106410  106407  106398  106392     112
  106410  106407 -106398  106392     113  106410  106407 -106398  106392     114
  106410  106407 -106398  106392     115  106410  106407  106398  106401      88
  106410  106407  106398  106404      88  106413  106392  106386  106389       1
  106413  106392  106398  106401       2  106413  106392  106398  106404       2
  106413  106419  106425  106428       1  106416  106413  106392  106395      36
  106416  106413 -106392  106395       1  106416  106413 -106392  106395      37
  106416  106413  106419  106422      31  106416  106413 -106419  106422      18
  106350  106380  106386  106389      18  106353  106350  106344  106347       1
  106353  106350  106380  106386       1  106356  106350  106344  106347       1
  106359  106356  106350  106344       2  106359  106356  106350  106353       2
  106362  106356  106350  106353       2  106365  106362  106356  106350      26
  106365  106362  106356  106359       2  106368  106362  106356  106350      26
  106368  106362  106356  106359       2  106371  106362  106356  106350      26
  106371  106362  106356  106359       2  106374  106356  106350  106353      83
  106374  106356 -106350  106353       9  106374  106356  106362  106365      83
  106374  106356 -106362  106365       9  106374  106356  106362  106368      83
  106374  106356 -106362  106368       9  106374  106356  106362  106371      83
  106374  106356 -106362  106371       9  106377  106374  106356  106350      84
  106377  106374 -106356  106350      85  106377  106374 -106356  106350      86
  106377  106374 -106356  106350      87  106377  106374  106356  106359      88
  106377  106374  106356  106362      89  106377  106374 -106356  106362      90
  106377  106374 -106356  106362      86  106377  106374 -106356  106362      91
  106380  106350  106344  106347       1  106380  106350  106356  106359       2
  106380  106386  106392  106395       1  106383  106380  106350  106353      36
  106383  106380 -106350  106353       1  106383  106380 -106350  106353      37
  106383  106380  106386  106389      31  106383  106380 -106386  106389      18
  106308  106338  106344  106347      18  106311  106308  106302  106305       1
  106311  106308  106338  106344       1  106314  106308  106302  106305       1
  106317  106314  106308  106302       2  106317  106314  106308  106311       2
  106320  106314  106308  106302       2  106320  106314  106308  106311       2
  106323  106314  106308  106311       2  106326  106323  106314  106317      36
  106326  106323 -106314  106317       1  106326  106323 -106314  106317      37
  106326  106323  106314  106320      36  106326  106323 -106314  106320       1
  106326  106323 -106314  106320      37  106329  106323  106314  106317       1
  106329  106323  106314  106320       1  106332  106329  106323  106314      18
  106332  106329  106323  106326      31  106332  106329 -106323  106326      18
  106335  106329  106323  106314      18  106335  106329  106323  106326      31
  106335  106329 -106323  106326      18  106338  106308  106302  106305       1
  106338  106308  106314  106317       2  106338  106308  106314  106320       2
  106338  106344  106350  106353       1  106341  106338  106308  106311      36
  106341  106338 -106308  106311       1  106341  106338 -106308  106311      37
  106341  106338  106344  106347      31  106341  106338 -106344  106347      18
  106251  106296  106302  106305      18  106254  106251  106245  106248       1
  106254  106251  106296  106302       1  106257  106251  106245  106248       1
  106260  106257  106251  106245       2  106260  106257  106251  106254       2
  106263  106257  106251  106254       2  106266  106263  106257  106251      26
  106266  106263  106257  106260      27  106269  106263  106257  106251      26
  106269  106263  106257  106260      27  106272  106263  106257  106251      26
  106272  106263  106257  106260      27  106275  106257  106251  106254       2
  106275  106257  106263  106266      26  106275  106257  106263  106269      26
  106275  106257  106263  106272      26  106278  106275  106257  106251      26
  106278  106275  106257  106260      27  106278  106275  106257  106263      26
  106281  106275  106257  106251      26  106281  106275  106257  106260      27
  106281  106275  106257  106263      26  106284  106275  106257  106260      26
  106287  106284  106275  106257      26  106287  106284  106275  106278      27
  106287  106284  106275  106281      27  106290  106284  106275  106257      26
  106290  106284  106275  106278      27  106290  106284  106275  106281      27
  106293  106284  106275  106257      26  106293  106284  106275  106278      27
  106293  106284  106275  106281      27  106296  106251  106245  106248       1
  106296  106251  106257  106260       2  106296  106302  106308  106311       1
  106299  106296  106251  106254      36  106299  106296 -106251  106254       1
  106299  106296 -106251  106254      37  106299  106296  106302  106305      31
  106299  106296 -106302  106305      18  106191  106239  106245  106248      18
  106194  106191  106185  106188       1  106194  106191  106239  106245       1
  106197  106191  106185  106188       1  106200  106197  106191  106185       2
  106200  106197  106191  106194       2  106203  106197  106191  106185       2
  106203  106197  106191  106194       2  106206  106197  106191  106194       2
  106209  106206  106197  106200       1  106209  106206  106197  106203       1
  106212  106209  106206  106197      44  106218  106215  106209  106206      44
  106218  106215  106209  106212      44  106221  106215  106209  106212      44
  106224  106221  106215  106209      44  106224  106221  106215  106218      44
  106227  106221  106215  106218      44  106230  106227  106221  106215      44
  106230  106227  106221  106224      44  106230  106227  106233  106206      44
  106233  106206  106197  106200       1  106233  106206  106197  106203       1
  106233  106206  106209  106212      44  106233  106227  106221  106224      44
  106236  106233  106206  106197      44  106236  106233  106206  106209      44
  106236  106233  106227  106221      44  106236  106233  106227  106230      44
  106239  106191  106185  106188       1  106239  106191  106197  106200       2
  106239  106191  106197  106203       2  106239  106245  106251  106254       1
  106242  106239  106191  106194      36  106242  106239 -106191  106194       1
  106242  106239 -106191  106194      37  106242  106239  106245  106248      31
  106242  106239 -106245  106248      18  106128  106179  106185  106188      18
  106131  106128  106122  106125       1  106131  106128  106179  106185       1
  106134  106128  106122  106125       1  106137  106134  106128  106122       2
  106137  106134  106128  106131       2  106140  106134  106128  106122       2
  106140  106134  106128  106131       2  106143  106134  106128  106131       2
  106146  106143  106134  106137       1  106146  106143  106134  106140       1
  106149  106146  106143  106134      44  106155  106152  106146  106143      44
  106155  106152  106146  106149      44  106158  106152  106146  106149      44
  106161  106158  106152  106155      44  106164  106161  106158  106152       7
  106164  106161 -106158  106152      45  106164  106161 -106158  106152       9
  106164  106161 -106158  106152      46  106167  106158  106152  106155      44
  106167  106158  106161  106164       7  106167  106158 -106161  106164      45
  106167  106158 -106161  106164       9  106167  106158 -106161  106164      46
  106170  106167  106158  106152      44  106170  106167  106158  106161      44
  106170  106167  106173  106143      44  106173  106143  106134  106137       1
  106173  106143  106134  106140       1  106173  106143  106146  106149      44
  106176  106173  106143  106134      44  106176  106173  106143  106146      44
  106176  106173  106167  106158      44  106176  106173  106167  106170      44
  106179  106128  106122  106125       1  106179  106128  106134  106137       2
  106179  106128  106134  106140       2  106179  106185  106191  106194       1
  106182  106179  106128  106131      36  106182  106179 -106128  106131       1
  106182  106179 -106128  106131      37  106182  106179  106185  106188      31
  106182  106179 -106185  106188      18  106095  106092  106083  106080       2
  106095  106092  106083  106086       2  106095  106092  106083  106089       2
  106098  106092  106083  106080       2  106098  106092  106083  106086       2
  106098  106092  106083  106089       2  106101  106092  106083  106086       2
  106101  106092  106083  106089       2  106104  106101  106092  106083      26
  106104  106101  106092  106095      27  106104  106101  106092  106098      27
  106104  106101  106110  106080       2  106107  106101  106092  106083      26
  106107  106101  106092  106095      27  106107  106101  106092  106098      27
  106107  106101  106110  106080       2  106110  106080  106083  106086       1
  106110  106080  106083  106089       1  106110  106101  106092  106095      26
  106110  106101  106092  106098      26  106110  106116  106122  106125      18
  106113  106110  106080  106083       1  106113  106110  106101  106092       2
  106113  106110  106101  106104       2  106113  106110  106101  106107       2
  106113  106110  106116  106122       1  106116  106110  106101  106104       2
  106116  106110  106101  106107       2  106116  106122  106128  106131       1
  106119  106116  106110  106113      36  106119  106116 -106110  106113       1
  106119  106116 -106110  106113      37  106119  106116  106122  106125      31
  106119  106116 -106122  106125      18  106056  106053  106047  106050       1
  106056  106053  106074  106080       1  106059  106053  106047  106050       1
  106062  106059  106053  106047       2  106062  106059  106053  106056       2
  106065  106059  106053  106047       2  106065  106059  106053  106056       2
  106068  106059  106053  106056      83  106068  106059 -106053  106056       9
  106071  106068  106059  106053     112  106071  106068 -106059  106053     113
  106071  106068 -106059  106053     114  106071  106068 -106059  106053     115
  106071  106068  106059  106062      88  106071  106068  106059  106065      88
  106074  106053  106047  106050       1  106074  106053  106059  106062       2
  106074  106053  106059  106065       2  106074  106080  106083  106086       1
  106074  106080  106083  106089       1  106074  106080  106110  106113       1
  106077  106074  106053  106056      36  106077  106074 -106053  106056       1
  106077  106074 -106053  106056      37  105996  106041  106047  106050      18
  105999  105996  105990  105993       1  105999  105996  106041  106047       1
  106002  105996  105990  105993       1  106005  106002  105996  105990       2
  106005  106002  105996  105999       2  106008  106002  105996  105999       2
  106011  106008  106002  105996      26  106011  106008  106002  106005      27
  106014  106008  106002  105996      26  106014  106008  106002  106005      27
  106017  106008  106002  105996      26  106017  106008  106002  106005      27
  106020  106002  105996  105999       2  106020  106002  106008  106011      26
  106020  106002  106008  106014      26  106020  106002  106008  106017      26
  106023  106020  106002  105996      26  106023  106020  106002  106005      27
  106023  106020  106002  106008      26  106026  106020  106002  105996      26
  106026  106020  106002  106005      27  106026  106020  106002  106008      26
  106029  106020  106002  106005      26  106032  106029  106020  106002      26
  106032  106029  106020  106023      27  106032  106029  106020  106026      27
  106035  106029  106020  106002      26  106035  106029  106020  106023      27
  106035  106029  106020  106026      27  106038  106029  106020  106002      26
  106038  106029  106020  106023      27  106038  106029  106020  106026      27
  106041  105996  105990  105993       1  106041  105996  106002  106005       2
  106041  106047  106053  106056       1  106044  106041  105996  105999      36
  106044  106041 -105996  105999       1  106044  106041 -105996  105999      37
  106044  106041  106047  106050      31  106044  106041 -106047  106050      18
  105933  105984  105990  105993      18  105936  105933  105927  105930       1
  105936  105933  105984  105990       1  105939  105933  105927  105930       1
  105942  105939  105933  105927       2  105942  105939  105933  105936       2
  105945  105939  105933  105927       2  105945  105939  105933  105936       2
  105948  105939  105933  105936       2  105951  105948  105939  105942       1
  105951  105948  105939  105945       1  105954  105951  105948  105939      44
  105960  105957  105951  105948      44  105960  105957  105951  105954      44
  105963  105957  105951  105954      44  105966  105963  105957  105960      44
  105969  105966  105963  105957       7  105969  105966 -105963  105957      45
  105969  105966 -105963  105957       9  105969  105966 -105963  105957      46
  105972  105963  105957  105960      44  105972  105963  105966  105969       7
  105972  105963 -105966  105969      45  105972  105963 -105966  105969       9
  105972  105963 -105966  105969      46  105975  105972  105963  105957      44
  105975  105972  105963  105966      44  105975  105972  105978  105948      44
  105978  105948  105939  105942       1  105978  105948  105939  105945       1
  105978  105948  105951  105954      44  105981  105978  105948  105939      44
  105981  105978  105948  105951      44  105981  105978  105972  105963      44
  105981  105978  105972  105975      44  105984  105933  105927  105930       1
  105984  105933  105939  105942       2  105984  105933  105939  105945       2
  105984  105990  105996  105999       1  105987  105984  105933  105936      36
  105987  105984 -105933  105936       1  105987  105984 -105933  105936      37
  105987  105984  105990  105993      31  105987  105984 -105990  105993      18
  105912  105921  105927  105930      18  105915  105912  105906  105909       1
  105915  105912  105921  105927       1  105918  105912  105906  105909       1
  105918  105912  105921  105927       1  105921  105912  105906  105909       1
  105921  105927  105933  105936       1  105924  105921  105912  105915      36
  105924  105921 -105912  105915       1  105924  105921 -105912  105915      37
  105924  105921  105912  105918      36  105924  105921 -105912  105918       1
  105924  105921 -105912  105918      37  105924  105921  105927  105930      31
  105924  105921 -105927  105930      18  105840  105900  105906  105909      18
  105843  105840  105834  105837       1  105843  105840  105900  105906       1
  105846  105840  105834  105837       1  105849  105846  105840  105834       2
  105849  105846  105840  105843       2  105852  105846  105840  105834       2
  105852  105846  105840  105843       2  105855  105846  105840  105843       2
  105858  105855  105846  105840      26  105858  105855  105846  105849      27
  105858  105855  105846  105852      27  105861  105855  105846  105840      26
  105861  105855  105846  105849      27  105861  105855  105846  105852      27
  105864  105855  105846  105849      26  105864  105855  105846  105852      26
  105867  105864  105855  105846       2  105867  105864  105855  105858       2
  105867  105864  105855  105861       2  105870  105864  105855  105846       2
  105870  105864  105855  105858       2  105870  105864  105855  105861       2
  105873  105864  105855  105858       2  105873  105864  105855  105861       2
  105876  105873  105864  105855       9  105876  105873  105864  105867       9
  105876  105873  105864  105870       9  105879  105873  105864  105867       9
  105879  105873  105864  105870       9  105882  105879  105873  105876      78
  105882  105879 -105873  105876      17  105885  105882  105879  105873      78
  105885  105882 -105879  105873      17  105888  105882  105879  105873      78
  105888  105882 -105879  105873      17  105891  105879  105873  105876      78
  105891  105879 -105873  105876      17  105891  105879  105882  105885      78
  105891  105879 -105882  105885      17  105891  105879  105882  105888      78
  105891  105879 -105882  105888      17  105894  105891  105879  105873      78
  105894  105891 -105879  105873      17  105894  105891  105879  105882      78
  105894  105891 -105879  105882      17  105897  105891  105879  105873      78
  105897  105891 -105879  105873      17  105897  105891  105879  105882      78
  105897  105891 -105879  105882      17  105900  105840  105834  105837       1
  105900  105840  105846  105849       2  105900  105840  105846  105852       2
  105900  105906  105912  105915       1  105900  105906  105912  105918       1
  105903  105900  105840  105843      36  105903  105900 -105840  105843       1
  105903  105900 -105840  105843      37  105903  105900  105906  105909      31
  105903  105900 -105906  105909      18  105804  105828  105834  105837      18
  105807  105804  105798  105801       1  105807  105804  105828  105834       1
  105810  105804  105798  105801       1  105813  105810  105804  105798       2
  105813  105810  105804  105807       2  105816  105810  105804  105798       2
  105816  105810  105804  105807       2  105819  105810  105804  105807       2
  105822  105819  105810  105813       1  105822  105819  105810  105816       1
  105825  105819  105810  105813       1  105825  105819  105810  105816       1
  105828  105804  105798  105801       1  105828  105804  105810  105813       2
  105828  105804  105810  105816       2  105828  105834  105840  105843       1
  105831  105828  105804  105807      36  105831  105828 -105804  105807       1
  105831  105828 -105804  105807      37  105831  105828  105834  105837      31
  105831  105828 -105834  105837      18  105744  105792  105798  105801      18
  105747  105744  105738  105741       1  105747  105744  105792  105798       1
  105750  105744  105738  105741       1  105753  105750  105744  105738       2
  105753  105750  105744  105747       2  105756  105750  105744  105738       2
  105756  105750  105744  105747       2  105759  105750  105744  105747       2
  105762  105759  105750  105753       1  105762  105759  105750  105756       1
  105765  105762  105759  105750      44  105771  105768  105762  105759      44
  105771  105768  105762  105765      44  105774  105768  105762  105765      44
  105777  105774  105768  105762      44  105777  105774  105768  105771      44
  105780  105774  105768  105771      44  105783  105780  105774  105768      44
  105783  105780  105774  105777      44  105783  105780  105786  105759      44
  105786  105759  105750  105753       1  105786  105759  105750  105756       1
  105786  105759  105762  105765      44  105786  105780  105774  105777      44
  105789  105786  105759  105750      44  105789  105786  105759  105762      44
  105789  105786  105780  105774      44  105789  105786  105780  105783      44
  105792  105744  105738  105741       1  105792  105744  105750  105753       2
  105792  105744  105750  105756       2  105792  105798  105804  105807       1
  105795  105792  105744  105747      36  105795  105792 -105744  105747       1
  105795  105792 -105744  105747      37  105795  105792  105798  105801      31
  105795  105792 -105798  105801      18  105678  105732  105738  105741      18
  105681  105678  105672  105675       1  105681  105678  105732  105738       1
  105684  105678  105672  105675       1  105687  105684  105678  105672       2
  105687  105684  105678  105681       2  105690  105684  105678  105672       2
  105690  105684  105678  105681       2  105693  105684  105678  105681       2
  105696  105693  105684  105678      26  105696  105693  105684  105687      27
  105696  105693  105684  105690      27  105699  105693  105684  105678      26
  105699  105693  105684  105687      27  105699  105693  105684  105690      27
  105702  105693  105684  105687      26  105702  105693  105684  105690      26
  105705  105702  105693  105684      26  105705  105702  105693  105696      27
  105705  105702  105693  105699      27  105708  105702  105693  105684      26
  105708  105702  105693  105696      27  105708  105702  105693  105699      27
  105711  105702  105693  105696      26  105711  105702  105693  105699      26
  105714  105711  105702  105693       2  105714  105711  105702  105705       2
  105714  105711  105702  105708       2  105717  105711  105702  105693       2
  105717  105711  105702  105705       2  105717  105711  105702  105708       2
  105720  105711  105702  105705       2  105720  105711  105702  105708       2
  105723  105720  105711  105702       2  105723  105720  105711  105714       2
  105723  105720  105711  105717       2  105726  105720  105711  105702       2
  105726  105720  105711  105714       2  105726  105720  105711  105717       2
  105729  105720  105711  105702       2  105729  105720  105711  105714       2
  105729  105720  105711  105717       2  105732  105678  105672  105675       1
  105732  105678  105684  105687       2  105732  105678  105684  105690       2
  105732  105738  105744  105747       1  105735  105732  105678  105681      36
  105735  105732 -105678  105681       1  105735  105732 -105678  105681      37
  105735  105732  105738  105741      31  105735  105732 -105738  105741      18
  105627  105666  105672  105675      18  105630  105627  105621  105624       1
  105630  105627  105666  105672       1  105633  105627  105621  105624       1
  105636  105633  105627  105621       2  105636  105633  105627  105630       2
  105639  105633  105627  105621       2  105639  105633  105627  105630       2
  105642  105633  105627  105630       2  105645  105642  105633  105627       2
  105645  105642  105633  105636       2  105645  105642  105633  105639       2
  105648  105642  105633  105627       2  105648  105642  105633  105636       2
  105648  105642  105633  105639       2  105651  105642  105633  105636       2
  105651  105642  105633  105639       2  105654  105651  105642  105645     135
  105654  105651  105642  105648     135  105657  105654  105651  105642     135
  105660  105654  105651  105642     135  105663  105654  105651  105642     135
  105666  105627  105621  105624       1  105666  105627  105633  105636       2
  105666  105627  105633  105639       2  105666  105672  105678  105681       1
  105669  105666  105627  105630      36  105669  105666 -105627  105630       1
  105669  105666 -105627  105630      37  105669  105666  105672  105675      31
  105669  105666 -105672  105675      18  105606  105615  105621  105624      18
  105609  105606  105600  105603       1  105609  105606  105615  105621       1
  105612  105606  105600  105603       1  105612  105606  105615  105621       1
  105615  105606  105600  105603       1  105615  105621  105627  105630       1
  105618  105615  105606  105609      36  105618  105615 -105606  105609       1
  105618  105615 -105606  105609      37  105618  105615  105606  105612      36
  105618  105615 -105606  105612       1  105618  105615 -105606  105612      37
  105618  105615  105621  105624      31  105618  105615 -105621  105624      18
  105561  105594  105600  105603      18  105564  105561  105555  105558       1
  105564  105561  105594  105600       1  105567  105561  105555  105558       1
  105570  105567  105561  105555       2  105570  105567  105561  105564       2
  105573  105567  105561  105555       2  105573  105567  105561  105564       2
  105576  105567  105561  105564       2  105579  105576  105567  105561      26
  105579  105576  105567  105570      27  105579  105576  105567  105573      27
  105582  105576  105567  105561      26  105582  105576  105567  105570      27
  105582  105576  105567  105573      27  105585  105576  105567  105570       2
  105585  105576  105567  105573       2  105588  105585  105576  105579       1
  105588  105585  105576  105582       1  105591  105585  105576  105579       1
  105591  105585  105576  105582       1  105594  105561  105555  105558       1
  105594  105561  105567  105570       2  105594  105561  105567  105573       2
  105594  105600  105606  105609       1  105594  105600  105606  105612       1
  105597  105594  105561  105564      36  105597  105594 -105561  105564       1
  105597  105594 -105561  105564      37  105597  105594  105600  105603      31
  105597  105594 -105600  105603      18  105504  105549  105555  105558      18
  105507  105504  105498  105501       1  105507  105504  105549  105555       1
  105510  105504  105498  105501       1  105513  105510  105504  105498       2
  105513  105510  105504  105507       2  105516  105510  105504  105507       2
  105519  105516  105510  105504      26  105519  105516  105510  105513      27
  105522  105516  105510  105504      26  105522  105516  105510  105513      27
  105525  105516  105510  105504      26  105525  105516  105510  105513      27
  105528  105510  105504  105507       2  105528  105510  105516  105519      26
  105528  105510  105516  105522      26  105528  105510  105516  105525      26
  105531  105528  105510  105504      26  105531  105528  105510  105513      27
  105531  105528  105510  105516      26  105534  105528  105510  105504      26
  105534  105528  105510  105513      27  105534  105528  105510  105516      26
  105537  105528  105510  105513      26  105540  105537  105528  105510      26
  105540  105537  105528  105531      27  105540  105537  105528  105534      27
  105543  105537  105528  105510      26  105543  105537  105528  105531      27
  105543  105537  105528  105534      27  105546  105537  105528  105510      26
  105546  105537  105528  105531      27  105546  105537  105528  105534      27
  105549  105504  105498  105501       1  105549  105504  105510  105513       2
  105549  105555  105561  105564       1  105552  105549  105504  105507      36
  105552  105549 -105504  105507       1  105552  105549 -105504  105507      37
  105552  105549  105555  105558      31  105552  105549 -105555  105558      18
  105447  105492  105498  105501      18  105450  105447  105441  105444       1
  105450  105447  105492  105498       1  105453  105447  105441  105444       1
  105456  105453  105447  105441       2  105456  105453  105447  105450       2
  105459  105453  105447  105450       2  105462  105459  105453  105447      26
  105462  105459  105453  105456      27  105465  105459  105453  105447      26
  105465  105459  105453  105456      27  105468  105459  105453  105447      26
  105468  105459  105453  105456      27  105471  105453  105447  105450       2
  105471  105453  105459  105462      26  105471  105453  105459  105465      26
  105471  105453  105459  105468      26  105474  105471  105453  105447      26
  105474  105471  105453  105456      27  105474  105471  105453  105459      26
  105477  105471  105453  105447      26  105477  105471  105453  105456      27
  105477  105471  105453  105459      26  105480  105471  105453  105456      26
  105483  105480  105471  105453      26  105483  105480  105471  105474      27
  105483  105480  105471  105477      27  105486  105480  105471  105453      26
  105486  105480  105471  105474      27  105486  105480  105471  105477      27
  105489  105480  105471  105453      26  105489  105480  105471  105474      27
  105489  105480  105471  105477      27  105492  105447  105441  105444       1
  105492  105447  105453  105456       2  105492  105498  105504  105507       1
  105495  105492  105447  105450      36  105495  105492 -105447  105450       1
  105495  105492 -105447  105450      37  105495  105492  105498  105501      31
  105495  105492 -105498  105501      18  105402  105435  105441  105444      18
  105405  105402  105396  105399       1  105405  105402  105435  105441       1
  105408  105402  105396  105399       1  105411  105408  105402  105396       2
  105411  105408  105402  105405       2  105414  105408  105402  105396       2
  105414  105408  105402  105405       2  105417  105408  105402  105405       2
  105420  105417  105408  105402      26  105420  105417  105408  105411      27
  105420  105417  105408  105414      27  105423  105417  105408  105402      26
  105423  105417  105408  105411      27  105423  105417  105408  105414      27
  105426  105417  105408  105411       2  105426  105417  105408  105414       2
  105429  105426  105417  105420       1  105429  105426  105417  105423       1
  105432  105426  105417  105420       1  105432  105426  105417  105423       1
  105435  105402  105396  105399       1  105435  105402  105408  105411       2
  105435  105402  105408  105414       2  105435  105441  105447  105450       1
  105438  105435  105402  105405      36  105438  105435 -105402  105405       1
  105438  105435 -105402  105405      37  105438  105435  105441  105444      31
  105438  105435 -105441  105444      18  105345  105390  105396  105399      18
  105348  105345  105339  105342       1  105348  105345  105390  105396       1
  105351  105345  105339  105342       1  105354  105351  105345  105339       2
  105354  105351  105345  105348       2  105357  105351  105345  105339       2
  105357  105351  105345  105348       2  105360  105351  105345  105348       2
  105363  105360  105351  105345      26  105363  105360  105351  105354      27
  105363  105360  105351  105357      27  105366  105360  105351  105354      26
  105366  105360  105351  105357      26  105369  105366  105360  105351      26
  105369  105366  105360  105363      27  105372  105366  105360  105351      26
  105372  105366  105360  105363      27  105375  105366  105360  105351      26
  105375  105366  105360  105363      27  105378  105360  105351  105354      26
  105378  105360  105351  105357      26  105378  105360  105366  105369      26
  105378  105360  105366  105372      26  105378  105360  105366  105375      26
  105381  105378  105360  105351      26  105381  105378  105360  105363      27
  105381  105378  105360  105366      26  105384  105378  105360  105351      26
  105384  105378  105360  105363      27  105384  105378  105360  105366      26
  105387  105378  105360  105351      26  105387  105378  105360  105363      27
  105387  105378  105360  105366      26  105390  105345  105339  105342       1
  105390  105345  105351  105354       2  105390  105345  105351  105357       2
  105390  105396  105402  105405       1  105393  105390  105345  105348      36
  105393  105390 -105345  105348       1  105393  105390 -105345  105348      37
  105393  105390  105396  105399      31  105393  105390 -105396  105399      18
  105300  105333  105339  105342      18  105303  105300  105294  105297       1
  105303  105300  105333  105339       1  105306  105300  105294  105297       1
  105309  105306  105300  105294       2  105309  105306  105300  105303       2
  105312  105306  105300  105294       2  105312  105306  105300  105303       2
  105315  105306  105300  105303       2  105318  105315  105306  105300      26
  105318  105315  105306  105309      27  105318  105315  105306  105312      27
  105321  105315  105306  105300      26  105321  105315  105306  105309      27
  105321  105315  105306  105312      27  105324  105315  105306  105309       2
  105324  105315  105306  105312       2  105327  105324  105315  105318       1
  105327  105324  105315  105321       1  105330  105324  105315  105318       1
  105330  105324  105315  105321       1  105333  105300  105294  105297       1
  105333  105300  105306  105309       2  105333  105300  105306  105312       2
  105333  105339  105345  105348       1  105336  105333  105300  105303      36
  105336  105333 -105300  105303       1  105336  105333 -105300  105303      37
  105336  105333  105339  105342      31  105336  105333 -105339  105342      18
  105264  105288  105294  105297      18  105267  105264  105258  105261       1
  105267  105264  105288  105294       1  105270  105264  105258  105261       1
  105273  105270  105264  105258       2  105273  105270  105264  105267       2
  105276  105270  105264  105258       2  105276  105270  105264  105267       2
  105279  105270  105264  105267       2  105282  105279  105270  105273       1
  105282  105279  105270  105276       1  105285  105279  105270  105273       1
  105285  105279  105270  105276       1  105288  105264  105258  105261       1
  105288  105264  105270  105273       2  105288  105264  105270  105276       2
  105288  105294  105300  105303       1  105291  105288  105264  105267      36
  105291  105288 -105264  105267       1  105291  105288 -105264  105267      37
  105291  105288  105294  105297      31  105291  105288 -105294  105297      18
  105222  105252  105258  105261      18  105225  105222  105216  105219       1
  105225  105222  105252  105258       1  105228  105222  105216  105219       1
  105231  105228  105222  105216       2  105231  105228  105222  105225       2
  105234  105228  105222  105216       2  105234  105228  105222  105225       2
  105237  105228  105222  105225       2  105240  105237  105228  105231      36
  105240  105237 -105228  105231       1  105240  105237 -105228  105231      37
  105240  105237  105228  105234      36  105240  105237 -105228  105234       1
  105240  105237 -105228  105234      37  105243  105237  105228  105231       1
  105243  105237  105228  105234       1  105246  105243  105237  105228      18
  105246  105243  105237  105240      31  105246  105243 -105237  105240      18
  105249  105243  105237  105228      18  105249  105243  105237  105240      31
  105249  105243 -105237  105240      18  105252  105222  105216  105219       1
  105252  105222  105228  105231       2  105252  105222  105228  105234       2
  105252  105258  105264  105267       1  105255  105252  105222  105225      36
  105255  105252 -105222  105225       1  105255  105252 -105222  105225      37
  105255  105252  105258  105261      31  105255  105252 -105258  105261      18
  105165  105210  105216  105219      18  105168  105165  105159  105162       1
  105168  105165  105210  105216       1  105171  105165  105159  105162       1
  105174  105171  105165  105159       2  105174  105171  105165  105168       2
  105177  105171  105165  105159       2  105177  105171  105165  105168       2
  105180  105171  105165  105168       2  105183  105180  105171  105165      26
  105183  105180  105171  105174      27  105183  105180  105171  105177      27
  105186  105180  105171  105174      26  105186  105180  105171  105177      26
  105189  105186  105180  105171      26  105189  105186  105180  105183      27
  105192  105186  105180  105171      26  105192  105186  105180  105183      27
  105195  105186  105180  105171      26  105195  105186  105180  105183      27
  105198  105180  105171  105174      26  105198  105180  105171  105177      26
  105198  105180  105186  105189      26  105198  105180  105186  105192      26
  105198  105180  105186  105195      26  105201  105198  105180  105171      26
  105201  105198  105180  105183      27  105201  105198  105180  105186      26
  105204  105198  105180  105171      26  105204  105198  105180  105183      27
  105204  105198  105180  105186      26  105207  105198  105180  105171      26
  105207  105198  105180  105183      27  105207  105198  105180  105186      26
  105210  105165  105159  105162       1  105210  105165  105171  105174       2
  105210  105165  105171  105177       2  105210  105216  105222  105225       1
  105213  105210  105165  105168      36  105213  105210 -105165  105168       1
  105213  105210 -105165  105168      37  105213  105210  105216  105219      31
  105213  105210 -105216  105219      18  105123  105153  105159  105162      18
  105126  105123  105117  105120       1  105126  105123  105153  105159       1
  105129  105123  105117  105120       1  105132  105129  105123  105117       2
  105132  105129  105123  105126       2  105135  105129  105123  105126       2
  105138  105135  105129  105123      26  105138  105135  105129  105132       2
  105141  105135  105129  105123      26  105141  105135  105129  105132       2
  105144  105135  105129  105123      26  105144  105135  105129  105132       2
  105147  105129  105123  105126      83  105147  105129 -105123  105126       9
  105147  105129  105135  105138      83  105147  105129 -105135  105138       9
  105147  105129  105135  105141      83  105147  105129 -105135  105141       9
  105147  105129  105135  105144      83  105147  105129 -105135  105144       9
  105150  105147  105129  105123      84  105150  105147 -105129  105123      85
  105150  105147 -105129  105123      86  105150  105147 -105129  105123      87
  105150  105147  105129  105132      88  105150  105147  105129  105135      89
  105150  105147 -105129  105135      90  105150  105147 -105129  105135      86
  105150  105147 -105129  105135      91  105153  105123  105117  105120       1
  105153  105123  105129  105132       2  105153  105159  105165  105168       1
  105156  105153  105123  105126      36  105156  105153 -105123  105126       1
  105156  105153 -105123  105126      37  105156  105153  105159  105162      31
  105156  105153 -105159  105162      18  105057  105111  105117  105120      18
  105060  105057  105051  105054       1  105060  105057  105111  105117       1
  105063  105057  105051  105054       1  105066  105063  105057  105051       2
  105066  105063  105057  105060       2  105069  105063  105057  105051       2
  105069  105063  105057  105060       2  105072  105063  105057  105060       2
  105075  105072  105063  105057      26  105075  105072  105063  105066      27
  105075  105072  105063  105069      27  105078  105072  105063  105057      26
  105078  105072  105063  105066      27  105078  105072  105063  105069      27
  105081  105072  105063  105066      26  105081  105072  105063  105069      26
  105084  105081  105072  105063      26  105084  105081  105072  105075      27
  105084  105081  105072  105078      27  105087  105081  105072  105063      26
  105087  105081  105072  105075      27  105087  105081  105072  105078      27
  105090  105081  105072  105075      26  105090  105081  105072  105078      26
  105093  105090  105081  105072       2  105093  105090  105081  105084       2
  105093  105090  105081  105087       2  105096  105090  105081  105072       2
  105096  105090  105081  105084       2  105096  105090  105081  105087       2
  105099  105090  105081  105084       2  105099  105090  105081  105087       2
  105102  105099  105090  105081       2  105102  105099  105090  105093       2
  105102  105099  105090  105096       2  105105  105099  105090  105081       2
  105105  105099  105090  105093       2  105105  105099  105090  105096       2
  105108  105099  105090  105081       2  105108  105099  105090  105093       2
  105108  105099  105090  105096       2  105111  105057  105051  105054       1
  105111  105057  105063  105066       2  105111  105057  105063  105069       2
  105111  105117  105123  105126       1  105114  105111  105057  105060      36
  105114  105111 -105057  105060       1  105114  105111 -105057  105060      37
  105114  105111  105117  105120      31  105114  105111 -105117  105120      18
  105036  105045  105051  105054      18  105039  105036  105030  105033       1
  105039  105036  105045  105051       1  105042  105036  105030  105033       1
  105042  105036  105045  105051       1  105045  105036  105030  105033       1
  105045  105051  105057  105060       1  105048  105045  105036  105039      36
  105048  105045 -105036  105039       1  105048  105045 -105036  105039      37
  105048  105045  105036  105042      36  105048  105045 -105036  105042       1
  105048  105045 -105036  105042      37  105048  105045  105051  105054      31
  105048  105045 -105051  105054      18  105000  105024  105030  105033      18
  105003  105000  104994  104997       1  105003  105000  105024  105030       1
  105006  105000  104994  104997       1  105009  105006  105000  104994       2
  105009  105006  105000  105003       2  105012  105006  105000  104994       2
  105012  105006  105000  105003       2  105015  105006  105000  105003       2
  105018  105015  105006  105009       1  105018  105015  105006  105012       1
  105021  105015  105006  105009       1  105021  105015  105006  105012       1
  105024  105000  104994  104997       1  105024  105000  105006  105009       2
  105024  105000  105006  105012       2  105024  105030  105036  105039       1
  105024  105030  105036  105042       1  105027  105024  105000  105003      36
  105027  105024 -105000  105003       1  105027  105024 -105000  105003      37
  105027  105024  105030  105033      31  105027  105024 -105030  105033      18
  104934  104988  104994  104997      18  104937  104934  104928  104931       1
  104937  104934  104988  104994       1  104940  104934  104928  104931       1
  104943  104940  104934  104928       2  104943  104940  104934  104937       2
  104946  104940  104934  104928       2  104946  104940  104934  104937       2
  104949  104940  104934  104937       2  104952  104949  104940  104934      26
  104952  104949  104940  104943      27  104952  104949  104940  104946      27
  104955  104949  104940  104934      26  104955  104949  104940  104943      27
  104955  104949  104940  104946      27  104958  104949  104940  104943      26
  104958  104949  104940  104946      26  104961  104958  104949  104940      26
  104961  104958  104949  104952      27  104961  104958  104949  104955      27
  104964  104958  104949  104940      26  104964  104958  104949  104952      27
  104964  104958  104949  104955      27  104967  104958  104949  104952      26
  104967  104958  104949  104955      26  104970  104967  104958  104949       2
  104970  104967  104958  104961       2  104970  104967  104958  104964       2
  104973  104967  104958  104949       2  104973  104967  104958  104961       2
  104973  104967  104958  104964       2  104976  104967  104958  104961       2
  104976  104967  104958  104964       2  104979  104976  104967  104958       2
  104979  104976  104967  104970       2  104979  104976  104967  104973       2
  104982  104976  104967  104958       2  104982  104976  104967  104970       2
  104982  104976  104967  104973       2  104985  104976  104967  104958       2
  104985  104976  104967  104970       2  104985  104976  104967  104973       2
  104988  104934  104928  104931       1  104988  104934  104940  104943       2
  104988  104934  104940  104946       2  104988  104994  105000  105003       1
  104991  104988  104934  104937      36  104991  104988 -104934  104937       1
  104991  104988 -104934  104937      37  104991  104988  104994  104997      31
  104991  104988 -104994  104997      18  104886  104922  104928  104931      18
  104889  104886  104880  104883       1  104889  104886  104922  104928       1
  104892  104886  104880  104883       1  104895  104892  104886  104880       2
  104895  104892  104886  104889       2  104898  104892  104886  104889       2
  104901  104898  104892  104886      26  104901  104898  104892  104895      27
  104904  104898  104892  104886      26  104904  104898  104892  104895      27
  104907  104898  104892  104886      26  104907  104898  104892  104895      27
  104910  104892  104886  104889       2  104910  104892  104898  104901      26
  104910  104892  104898  104904      26  104910  104892  104898  104907      26
  104913  104910  104892  104886      26  104913  104910  104892  104895      27
  104913  104910  104892  104898      26  104916  104910  104892  104886      26
  104916  104910  104892  104895      27  104916  104910  104892  104898      26
  104919  104910  104892  104886      26  104919  104910  104892  104895      27
  104919  104910  104892  104898      26  104922  104886  104880  104883       1
  104922  104886  104892  104895       2  104922  104928  104934  104937       1
  104925  104922  104886  104889      36  104925  104922 -104886  104889       1
  104925  104922 -104886  104889      37  104925  104922  104928  104931      31
  104925  104922 -104928  104931      18  104844  104874  104880  104883      18
  104847  104844  104838  104841       1  104847  104844  104874  104880       1
  104850  104844  104838  104841       1  104853  104850  104844  104838       2
  104853  104850  104844  104847       2  104856  104850  104844  104847       2
  104859  104856  104850  104844      26  104859  104856  104850  104853       2
  104862  104856  104850  104844      26  104862  104856  104850  104853       2
  104865  104856  104850  104844      26  104865  104856  104850  104853       2
  104868  104850  104844  104847      83  104868  104850 -104844  104847       9
  104868  104850  104856  104859      83  104868  104850 -104856  104859       9
  104868  104850  104856  104862      83  104868  104850 -104856  104862       9
  104868  104850  104856  104865      83  104868  104850 -104856  104865       9
  104871  104868  104850  104844      84  104871  104868 -104850  104844      85
  104871  104868 -104850  104844      86  104871  104868 -104850  104844      87
  104871  104868  104850  104853      88  104871  104868  104850  104856      89
  104871  104868 -104850  104856      90  104871  104868 -104850  104856      86
  104871  104868 -104850  104856      91  104874  104844  104838  104841       1
  104874  104844  104850  104853       2  104874  104880  104886  104889       1
  104877  104874  104844  104847      36  104877  104874 -104844  104847       1
  104877  104874 -104844  104847      37  104877  104874  104880  104883      31
  104877  104874 -104880  104883      18  104787  104832  104838  104841      18
  104790  104787  104781  104784       1  104790  104787  104832  104838       1
  104793  104787  104781  104784       1  104796  104793  104787  104781       2
  104796  104793  104787  104790       2  104799  104793  104787  104790       2
  104802  104799  104793  104787      26  104802  104799  104793  104796      27
  104805  104799  104793  104787      26  104805  104799  104793  104796      27
  104808  104799  104793  104787      26  104808  104799  104793  104796      27
  104811  104793  104787  104790       2  104811  104793  104799  104802      26
  104811  104793  104799  104805      26  104811  104793  104799  104808      26
  104814  104811  104793  104787      26  104814  104811  104793  104796      27
  104814  104811  104793  104799      26  104817  104811  104793  104787      26
  104817  104811  104793  104796      27  104817  104811  104793  104799      26
  104820  104811  104793  104796      26  104823  104820  104811  104793      26
  104823  104820  104811  104814      27  104823  104820  104811  104817      27
  104826  104820  104811  104793      26  104826  104820  104811  104814      27
  104826  104820  104811  104817      27  104829  104820  104811  104793      26
  104829  104820  104811  104814      27  104829  104820  104811  104817      27
  104832  104787  104781  104784       1  104832  104787  104793  104796       2
  104832  104838  104844  104847       1  104835  104832  104787  104790      36
  104835  104832 -104787  104790       1  104835  104832 -104787  104790      37
  104835  104832  104838  104841      31  104835  104832 -104838  104841      18
  104739  104775  104781  104784      18  104742  104739  104733  104736       1
  104742  104739  104775  104781       1  104745  104739  104733  104736       1
  104748  104745  104739  104733       2  104748  104745  104739  104742       2
  104751  104745  104739  104742       2  104754  104751  104745  104739      26
  104754  104751  104745  104748      27  104757  104751  104745  104739      26
  104757  104751  104745  104748      27  104760  104751  104745  104739      26
  104760  104751  104745  104748      27  104763  104745  104739  104742       2
  104763  104745  104751  104754      26  104763  104745  104751  104757      26
  104763  104745  104751  104760      26  104766  104763  104745  104739      26
  104766  104763  104745  104748      27  104766  104763  104745  104751      26
  104769  104763  104745  104739      26  104769  104763  104745  104748      27
  104769  104763  104745  104751      26  104772  104763  104745  104739      26
  104772  104763  104745  104748      27  104772  104763  104745  104751      26
  104775  104739  104733  104736       1  104775  104739  104745  104748       2
  104775  104781  104787  104790       1  104778  104775  104739  104742      36
  104778  104775 -104739  104742       1  104778  104775 -104739  104742      37
  104778  104775  104781  104784      31  104778  104775 -104781  104784      18
  104718  104727  104733  104736      18  104721  104718  104712  104715       1
  104721  104718  104727  104733       1  104724  104718  104712  104715       1
  104724  104718  104727  104733       1  104727  104718  104712  104715       1
  104727  104733  104739  104742       1  104730  104727  104718  104721      36
  104730  104727 -104718  104721       1  104730  104727 -104718  104721      37
  104730  104727  104718  104724      36  104730  104727 -104718  104724       1
  104730  104727 -104718  104724      37  104730  104727  104733  104736      31
  104730  104727 -104733  104736      18  104652  104706  104712  104715      18
  104655  104652  104646  104649       1  104655  104652  104706  104712       1
  104658  104652  104646  104649       1  104661  104658  104652  104646       2
  104661  104658  104652  104655       2  104664  104658  104652  104646       2
  104664  104658  104652  104655       2  104667  104658  104652  104655       2
  104670  104667  104658  104652      26  104670  104667  104658  104661      27
  104670  104667  104658  104664      27  104673  104667  104658  104652      26
  104673  104667  104658  104661      27  104673  104667  104658  104664      27
  104676  104667  104658  104661      26  104676  104667  104658  104664      26
  104679  104676  104667  104658      26  104679  104676  104667  104670      27
  104679  104676  104667  104673      27  104682  104676  104667  104658      26
  104682  104676  104667  104670      27  104682  104676  104667  104673      27
  104685  104676  104667  104670      26  104685  104676  104667  104673      26
  104688  104685  104676  104667       2  104688  104685  104676  104679       2
  104688  104685  104676  104682       2  104691  104685  104676  104667       2
  104691  104685  104676  104679       2  104691  104685  104676  104682       2
  104694  104685  104676  104679       2  104694  104685  104676  104682       2
  104697  104694  104685  104676       2  104697  104694  104685  104688       2
  104697  104694  104685  104691       2  104700  104694  104685  104676       2
  104700  104694  104685  104688       2  104700  104694  104685  104691       2
  104703  104694  104685  104676       2  104703  104694  104685  104688       2
  104703  104694  104685  104691       2  104706  104652  104646  104649       1
  104706  104652  104658  104661       2  104706  104652  104658  104664       2
  104706  104712  104718  104721       1  104706  104712  104718  104724       1
  104709  104706  104652  104655      36  104709  104706 -104652  104655       1
  104709  104706 -104652  104655      37  104709  104706  104712  104715      31
  104709  104706 -104712  104715      18  104580  104640  104646  104649      18
  104583  104580  104574  104577       1  104583  104580  104640  104646       1
  104586  104580  104574  104577       1  104589  104586  104580  104574       2
  104589  104586  104580  104583       2  104592  104586  104580  104574       2
  104592  104586  104580  104583       2  104595  104586  104580  104583       2
  104598  104595  104586  104580      26  104598  104595  104586  104589      27
  104598  104595  104586  104592      27  104601  104595  104586  104580      26
  104601  104595  104586  104589      27  104601  104595  104586  104592      27
  104604  104595  104586  104589      26  104604  104595  104586  104592      26
  104607  104604  104595  104586       2  104607  104604  104595  104598       2
  104607  104604  104595  104601       2  104610  104604  104595  104586       2
  104610  104604  104595  104598       2  104610  104604  104595  104601       2
  104613  104604  104595  104598       2  104613  104604  104595  104601       2
  104616  104613  104604  104595       9  104616  104613  104604  104607       9
  104616  104613  104604  104610       9  104619  104613  104604  104607       9
  104619  104613  104604  104610       9  104622  104619  104613  104616      78
  104622  104619 -104613  104616      17  104625  104622  104619  104613      78
  104625  104622 -104619  104613      17  104628  104622  104619  104613      78
  104628  104622 -104619  104613      17  104631  104619  104613  104616      78
  104631  104619 -104613  104616      17  104631  104619  104622  104625      78
  104631  104619 -104622  104625      17  104631  104619  104622  104628      78
  104631  104619 -104622  104628      17  104634  104631  104619  104613      78
  104634  104631 -104619  104613      17  104634  104631  104619  104622      78
  104634  104631 -104619  104622      17  104637  104631  104619  104613      78
  104637  104631 -104619  104613      17  104637  104631  104619  104622      78
  104637  104631 -104619  104622      17  104640  104580  104574  104577       1
  104640  104580  104586  104589       2  104640  104580  104586  104592       2
  104640  104646  104652  104655       1  104643  104640  104580  104583      36
  104643  104640 -104580  104583       1  104643  104640 -104580  104583      37
  104643  104640  104646  104649      31  104643  104640 -104646  104649      18
  104559  104568  104574  104577      18  104562  104559  104553  104556       1
  104562  104559  104568  104574       1  104565  104559  104553  104556       1
  104565  104559  104568  104574       1  104568  104559  104553  104556       1
  104568  104574  104580  104583       1  104571  104568  104559  104562      36
  104571  104568 -104559  104562       1  104571  104568 -104559  104562      37
  104571  104568  104559  104565      36  104571  104568 -104559  104565       1
  104571  104568 -104559  104565      37  104571  104568  104574  104577      31
  104571  104568 -104574  104577      18  104511  104547  104553  104556      18
  104514  104511  104505  104508       1  104514  104511  104547  104553       1
  104517  104511  104505  104508       1  104520  104517  104511  104505       2
  104520  104517  104511  104514       2  104523  104517  104511  104514       2
  104526  104523  104517  104511      26  104526  104523  104517  104520      27
  104529  104523  104517  104511      26  104529  104523  104517  104520      27
  104532  104523  104517  104511      26  104532  104523  104517  104520      27
  104535  104517  104511  104514       2  104535  104517  104523  104526      26
  104535  104517  104523  104529      26  104535  104517  104523  104532      26
  104538  104535  104517  104511      26  104538  104535  104517  104520      27
  104538  104535  104517  104523      26  104541  104535  104517  104511      26
  104541  104535  104517  104520      27  104541  104535  104517  104523      26
  104544  104535  104517  104511      26  104544  104535  104517  104520      27
  104544  104535  104517  104523      26  104547  104511  104505  104508       1
  104547  104511  104517  104520       2  104547  104553  104559  104562       1
  104547  104553  104559  104565       1  104550  104547  104511  104514      36
  104550  104547 -104511  104514       1  104550  104547 -104511  104514      37
  104550  104547  104553  104556      31  104550  104547 -104553  104556      18
  104445  104499  104505  104508      18  104448  104445  104439  104442       1
  104448  104445  104499  104505       1  104451  104445  104439  104442       1
  104454  104451  104445  104439       2  104454  104451  104445  104448       2
  104457  104451  104445  104439       2  104457  104451  104445  104448       2
  104460  104451  104445  104448       2  104463  104460  104451  104445      26
  104463  104460  104451  104454      27  104463  104460  104451  104457      27
  104466  104460  104451  104445      26  104466  104460  104451  104454      27
  104466  104460  104451  104457      27  104469  104460  104451  104454      26
  104469  104460  104451  104457      26  104472  104469  104460  104451      26
  104472  104469  104460  104463      27  104472  104469  104460  104466      27
  104475  104469  104460  104451      26  104475  104469  104460  104463      27
  104475  104469  104460  104466      27  104478  104469  104460  104463      26
  104478  104469  104460  104466      26  104481  104478  104469  104460       2
  104481  104478  104469  104472       2  104481  104478  104469  104475       2
  104484  104478  104469  104460       2  104484  104478  104469  104472       2
  104484  104478  104469  104475       2  104487  104478  104469  104472       2
  104487  104478  104469  104475       2  104490  104487  104478  104469       2
  104490  104487  104478  104481       2  104490  104487  104478  104484       2
  104493  104487  104478  104469       2  104493  104487  104478  104481       2
  104493  104487  104478  104484       2  104496  104487  104478  104469       2
  104496  104487  104478  104481       2  104496  104487  104478  104484       2
  104499  104445  104439  104442       1  104499  104445  104451  104454       2
  104499  104445  104451  104457       2  104499  104505  104511  104514       1
  104502  104499  104445  104448      36  104502  104499 -104445  104448       1
  104502  104499 -104445  104448      37  104502  104499  104505  104508      31
  104502  104499 -104505  104508      18  104379  104433  104439  104442      18
  104382  104379  104373  104376       1  104382  104379  104433  104439       1
  104385  104379  104373  104376       1  104388  104385  104379  104373       2
  104388  104385  104379  104382       2  104391  104385  104379  104373       2
  104391  104385  104379  104382       2  104394  104385  104379  104382       2
  104397  104394  104385  104379      26  104397  104394  104385  104388      27
  104397  104394  104385  104391      27  104400  104394  104385  104379      26
  104400  104394  104385  104388      27  104400  104394  104385  104391      27
  104403  104394  104385  104388      26  104403  104394  104385  104391      26
  104406  104403  104394  104385      26  104406  104403  104394  104397      27
  104406  104403  104394  104400      27  104409  104403  104394  104385      26
  104409  104403  104394  104397      27  104409  104403  104394  104400      27
  104412  104403  104394  104397      26  104412  104403  104394  104400      26
  104415  104412  104403  104394       2  104415  104412  104403  104406       2
  104415  104412  104403  104409       2  104418  104412  104403  104394       2
  104418  104412  104403  104406       2  104418  104412  104403  104409       2
  104421  104412  104403  104406       2  104421  104412  104403  104409       2
  104424  104421  104412  104403       2  104424  104421  104412  104415       2
  104424  104421  104412  104418       2  104427  104421  104412  104403       2
  104427  104421  104412  104415       2  104427  104421  104412  104418       2
  104430  104421  104412  104403       2  104430  104421  104412  104415       2
  104430  104421  104412  104418       2  104433  104379  104373  104376       1
  104433  104379  104385  104388       2  104433  104379  104385  104391       2
  104433  104439  104445  104448       1  104436  104433  104379  104382      36
  104436  104433 -104379  104382       1  104436  104433 -104379  104382      37
  104436  104433  104439  104442      31  104436  104433 -104439  104442      18
  104328  104367  104373  104376      18  104331  104328  104322  104325       1
  104331  104328  104367  104373       1  104334  104328  104322  104325       1
  104337  104334  104328  104322       2  104337  104334  104328  104331       2
  104340  104334  104328  104322       2  104340  104334  104328  104331       2
  104343  104334  104328  104331       2  104346  104343  104334  104328       2
  104346  104343  104334  104337       2  104346  104343  104334  104340       2
  104349  104343  104334  104328       2  104349  104343  104334  104337       2
  104349  104343  104334  104340       2  104352  104343  104334  104337       2
  104352  104343  104334  104340       2  104355  104352  104343  104346     135
  104355  104352  104343  104349     135  104358  104355  104352  104343     135
  104361  104355  104352  104343     135  104364  104355  104352  104343     135
  104367  104328  104322  104325       1  104367  104328  104334  104337       2
  104367  104328  104334  104340       2  104367  104373  104379  104382       1
  104370  104367  104328  104331      36  104370  104367 -104328  104331       1
  104370  104367 -104328  104331      37  104370  104367  104373  104376      31
  104370  104367 -104373  104376      18  104298  104316  104322  104325      18
  104301  104298  104292  104295       1  104301  104298  104316  104322       1
  104304  104298  104292  104295       1  104307  104304  104298  104292       2
  104307  104304  104298  104301       2  104310  104304  104298  104292       2
  104310  104304  104298  104301       2  104313  104304  104298  104292       2
  104313  104304  104298  104301       2  104316  104298  104292  104295       1
  104316  104298  104304  104307       2  104316  104298  104304  104310       2
  104316  104298  104304  104313       2  104316  104322  104328  104331       1
  104319  104316  104298  104301      36  104319  104316 -104298  104301       1
  104319  104316 -104298  104301      37  104319  104316  104322  104325      31
  104319  104316 -104322  104325      18  104262  104286  104292  104295      18
  104265  104262  104256  104259       1  104265  104262  104286  104292       1
  104268  104262  104256  104259       1  104271  104268  104262  104256       2
  104271  104268  104262  104265       2  104274  104268  104262  104256       2
  104274  104268  104262  104265       2  104277  104268  104262  104265       2
  104280  104277  104268  104271       1  104280  104277  104268  104274       1
  104283  104277  104268  104271       1  104283  104277  104268  104274       1
  104286  104262  104256  104259       1  104286  104262  104268  104271       2
  104286  104262  104268  104274       2  104286  104292  104298  104301       1
  104289  104286  104262  104265      36  104289  104286 -104262  104265       1
  104289  104286 -104262  104265      37  104289  104286  104292  104295      31
  104289  104286 -104292  104295      18  104229  104250  104256  104259      18
  104232  104229  104223  104226       1  104232  104229  104250  104256       1
  104235  104229  104223  104226       1  104238  104235  104229  104223       2
  104238  104235  104229  104232       2  104241  104235  104229  104223       2
  104241  104235  104229  104232       2  104244  104235  104229  104232      83
  104244  104235 -104229  104232       9  104247  104244  104235  104229     112
  104247  104244 -104235  104229     113  104247  104244 -104235  104229     114
  104247  104244 -104235  104229     115  104247  104244  104235  104238      88
  104247  104244  104235  104241      88  104250  104229  104223  104226       1
  104250  104229  104235  104238       2  104250  104229  104235  104241       2
  104250  104256  104262  104265       1  104253  104250  104229  104232      36
  104253  104250 -104229  104232       1  104253  104250 -104229  104232      37
  104253  104250  104256  104259      31  104253  104250 -104256  104259      18
  104172  104217  104223  104226      18  104175  104172  104166  104169       1
  104175  104172  104217  104223       1  104178  104172  104166  104169       1
  104181  104178  104172  104166       2  104181  104178  104172  104175       2
  104184  104178  104172  104175       2  104187  104184  104178  104172      26
  104187  104184  104178  104181      27  104190  104184  104178  104172      26
  104190  104184  104178  104181      27  104193  104184  104178  104172      26
  104193  104184  104178  104181      27  104196  104178  104172  104175       2
  104196  104178  104184  104187      26  104196  104178  104184  104190      26
  104196  104178  104184  104193      26  104199  104196  104178  104172      26
  104199  104196  104178  104181      27  104199  104196  104178  104184      26
  104202  104196  104178  104172      26  104202  104196  104178  104181      27
  104202  104196  104178  104184      26  104205  104196  104178  104181      26
  104208  104205  104196  104178      26  104208  104205  104196  104199      27
  104208  104205  104196  104202      27  104211  104205  104196  104178      26
  104211  104205  104196  104199      27  104211  104205  104196  104202      27
  104214  104205  104196  104178      26  104214  104205  104196  104199      27
  104214  104205  104196  104202      27  104217  104172  104166  104169       1
  104217  104172  104178  104181       2  104217  104223  104229  104232       1
  104220  104217  104172  104175      36  104220  104217 -104172  104175       1
  104220  104217 -104172  104175      37  104220  104217  104223  104226      31
  104220  104217 -104223  104226      18  104115  104160  104166  104169      18
  104118  104115  104109  104112       1  104118  104115  104160  104166       1
  104121  104115  104109  104112       1  104124  104121  104115  104109       2
  104124  104121  104115  104118       2  104127  104121  104115  104118       2
  104130  104127  104121  104115      26  104130  104127  104121  104124      27
  104133  104127  104121  104115      26  104133  104127  104121  104124      27
  104136  104127  104121  104115      26  104136  104127  104121  104124      27
  104139  104121  104115  104118       2  104139  104121  104127  104130      26
  104139  104121  104127  104133      26  104139  104121  104127  104136      26
  104142  104139  104121  104115      26  104142  104139  104121  104124      27
  104142  104139  104121  104127      26  104145  104139  104121  104115      26
  104145  104139  104121  104124      27  104145  104139  104121  104127      26
  104148  104139  104121  104124      26  104151  104148  104139  104121      26
  104151  104148  104139  104142      27  104151  104148  104139  104145      27
  104154  104148  104139  104121      26  104154  104148  104139  104142      27
  104154  104148  104139  104145      27  104157  104148  104139  104121      26
  104157  104148  104139  104142      27  104157  104148  104139  104145      27
  104160  104115  104109  104112       1  104160  104115  104121  104124       2
  104160  104166  104172  104175       1  104163  104160  104115  104118      36
  104163  104160 -104115  104118       1  104163  104160 -104115  104118      37
  104163  104160  104166  104169      31  104163  104160 -104166  104169      18
  104073  104103  104109  104112      18  104076  104073  104067  104070       1
  104076  104073  104103  104109       1  104079  104073  104067  104070       1
  104082  104079  104073  104067       2  104082  104079  104073  104076       2
  104085  104079  104073  104067       2  104085  104079  104073  104076       2
  104088  104079  104073  104076       2  104091  104088  104079  104082      36
  104091  104088 -104079  104082       1  104091  104088 -104079  104082      37
  104091  104088  104079  104085      36  104091  104088 -104079  104085       1
  104091  104088 -104079  104085      37  104094  104088  104079  104082       1
  104094  104088  104079  104085       1  104097  104094  104088  104079      18
  104097  104094  104088  104091      31  104097  104094 -104088  104091      18
  104100  104094  104088  104079      18  104100  104094  104088  104091      31
  104100  104094 -104088  104091      18  104103  104073  104067  104070       1
  104103  104073  104079  104082       2  104103  104073  104079  104085       2
  104103  104109  104115  104118       1  104106  104103  104073  104076      36
  104106  104103 -104073  104076       1  104106  104103 -104073  104076      37
  104106  104103  104109  104112      31  104106  104103 -104109  104112      18
  104052  104061  104067  104070      18  104055  104052  104046  104049       1
  104055  104052  104061  104067       1  104058  104052  104046  104049       1
  104058  104052  104061  104067       1  104061  104052  104046  104049       1
  104061  104067  104073  104076       1  104064  104061  104052  104055      36
  104064  104061 -104052  104055       1  104064  104061 -104052  104055      37
  104064  104061  104052  104058      36  104064  104061 -104052  104058       1
  104064  104061 -104052  104058      37  104064  104061  104067  104070      31
  104064  104061 -104067  104070      18  103995  104040  104046  104049      18
  103998  103995  103989  103992       1  103998  103995  104040  104046       1
  104001  103995  103989  103992       1  104004  104001  103995  103989       2
  104004  104001  103995  103998       2  104007  104001  103995  103998       2
  104010  104007  104001  103995      26  104010  104007  104001  104004      27
  104013  104007  104001  103995      26  104013  104007  104001  104004      27
  104016  104007  104001  103995      26  104016  104007  104001  104004      27
  104019  104001  103995  103998       2  104019  104001  104007  104010      26
  104019  104001  104007  104013      26  104019  104001  104007  104016      26
  104022  104019  104001  103995      26  104022  104019  104001  104004      27
  104022  104019  104001  104007      26  104025  104019  104001  103995      26
  104025  104019  104001  104004      27  104025  104019  104001  104007      26
  104028  104019  104001  104004      26  104031  104028  104019  104001      26
  104031  104028  104019  104022      27  104031  104028  104019  104025      27
  104034  104028  104019  104001      26  104034  104028  104019  104022      27
  104034  104028  104019  104025      27  104037  104028  104019  104001      26
  104037  104028  104019  104022      27  104037  104028  104019  104025      27
  104040  103995  103989  103992       1  104040  103995  104001  104004       2
  104040  104046  104052  104055       1  104040  104046  104052  104058       1
  104043  104040  103995  103998      36  104043  104040 -103995  103998       1
  104043  104040 -103995  103998      37  104043  104040  104046  104049      31
  104043  104040 -104046  104049      18  103950  103983  103989  103992      18
  103953  103950  103944  103947       1  103953  103950  103983  103989       1
  103956  103950  103944  103947       1  103959  103956  103950  103944       2
  103959  103956  103950  103953       2  103962  103956  103950  103944       2
  103962  103956  103950  103953       2  103965  103956  103950  103953       2
  103968  103965  103956  103950      26  103968  103965  103956  103959      27
  103968  103965  103956  103962      27  103971  103965  103956  103950      26
  103971  103965  103956  103959      27  103971  103965  103956  103962      27
  103974  103965  103956  103959       2  103974  103965  103956  103962       2
  103977  103974  103965  103968       1  103977  103974  103965  103971       1
  103980  103974  103965  103968       1  103980  103974  103965  103971       1
  103983  103950  103944  103947       1  103983  103950  103956  103959       2
  103983  103950  103956  103962       2  103983  103989  103995  103998       1
  103986  103983  103950  103953      36  103986  103983 -103950  103953       1
  103986  103983 -103950  103953      37  103986  103983  103989  103992      31
  103986  103983 -103989  103992      18  103884  103938  103944  103947      18
  103887  103884  103878  103881       1  103887  103884  103938  103944       1
  103890  103884  103878  103881       1  103893  103890  103884  103878       2
  103893  103890  103884  103887       2  103896  103890  103884  103878       2
  103896  103890  103884  103887       2  103899  103890  103884  103887       2
  103902  103899  103890  103884      26  103902  103899  103890  103893      27
  103902  103899  103890  103896      27  103905  103899  103890  103884      26
  103905  103899  103890  103893      27  103905  103899  103890  103896      27
  103908  103899  103890  103893      26  103908  103899  103890  103896      26
  103911  103908  103899  103890      26  103911  103908  103899  103902      27
  103911  103908  103899  103905      27  103914  103908  103899  103890      26
  103914  103908  103899  103902      27  103914  103908  103899  103905      27
  103917  103908  103899  103902      26  103917  103908  103899  103905      26
  103920  103917  103908  103899       2  103920  103917  103908  103911       2
  103920  103917  103908  103914       2  103923  103917  103908  103899       2
  103923  103917  103908  103911       2  103923  103917  103908  103914       2
  103926  103917  103908  103911       2  103926  103917  103908  103914       2
  103929  103926  103917  103908       2  103929  103926  103917  103920       2
  103929  103926  103917  103923       2  103932  103926  103917  103908       2
  103932  103926  103917  103920       2  103932  103926  103917  103923       2
  103935  103926  103917  103908       2  103935  103926  103917  103920       2
  103935  103926  103917  103923       2  103938  103884  103878  103881       1
  103938  103884  103890  103893       2  103938  103884  103890  103896       2
  103938  103944  103950  103953       1  103941  103938  103884  103887      36
  103941  103938 -103884  103887       1  103941  103938 -103884  103887      37
  103941  103938  103944  103947      31  103941  103938 -103944  103947      18
  103848  103872  103878  103881      18  103851  103848  103842  103845       1
  103851  103848  103872  103878       1  103854  103848  103842  103845       1
  103857  103854  103848  103842       2  103857  103854  103848  103851       2
  103860  103854  103848  103842       2  103860  103854  103848  103851       2
  103863  103854  103848  103851       2  103866  103863  103854  103857       1
  103866  103863  103854  103860       1  103869  103863  103854  103857       1
  103869  103863  103854  103860       1  103872  103848  103842  103845       1
  103872  103848  103854  103857       2  103872  103848  103854  103860       2
  103872  103878  103884  103887       1  103875  103872  103848  103851      36
  103875  103872 -103848  103851       1  103875  103872 -103848  103851      37
  103875  103872  103878  103881      31  103875  103872 -103878  103881      18
  103827  103836  103842  103845      18  103830  103827  103821  103824       1
  103830  103827  103836  103842       1  103833  103827  103821  103824       1
  103833  103827  103836  103842       1  103836  103827  103821  103824       1
  103836  103842  103848  103851       1  103839  103836  103827  103830      36
  103839  103836 -103827  103830       1  103839  103836 -103827  103830      37
  103839  103836  103827  103833      36  103839  103836 -103827  103833       1
  103839  103836 -103827  103833      37  103839  103836  103842  103845      31
  103839  103836 -103842  103845      18  103785  103815  103821  103824      18
  103788  103785  103779  103782       1  103788  103785  103815  103821       1
  103791  103785  103779  103782       1  103794  103791  103785  103779       2
  103794  103791  103785  103788       2  103797  103791  103785  103779       2
  103797  103791  103785  103788       2  103800  103791  103785  103788       2
  103803  103800  103791  103794      36  103803  103800 -103791  103794       1
  103803  103800 -103791  103794      37  103803  103800  103791  103797      36
  103803  103800 -103791  103797       1  103803  103800 -103791  103797      37
  103806  103800  103791  103794       1  103806  103800  103791  103797       1
  103809  103806  103800  103791      18  103809  103806  103800  103803      31
  103809  103806 -103800  103803      18  103812  103806  103800  103791      18
  103812  103806  103800  103803      31  103812  103806 -103800  103803      18
  103815  103785  103779  103782       1  103815  103785  103791  103794       2
  103815  103785  103791  103797       2  103815  103821  103827  103830       1
  103815  103821  103827  103833       1  103818  103815  103785  103788      36
  103818  103815 -103785  103788       1  103818  103815 -103785  103788      37
  103818  103815  103821  103824      31  103818  103815 -103821  103824      18
  103755  103773  103779  103782      18  103758  103755  103749  103752       1
  103758  103755  103773  103779       1  103761  103755  103749  103752       1
  103764  103761  103755  103749       2  103764  103761  103755  103758       2
  103767  103761  103755  103749       2  103767  103761  103755  103758       2
  103770  103761  103755  103749       2  103770  103761  103755  103758       2
  103773  103755  103749  103752       1  103773  103755  103761  103764       2
  103773  103755  103761  103767       2  103773  103755  103761  103770       2
  103773  103779  103785  103788       1  103776  103773  103755  103758      36
  103776  103773 -103755  103758       1  103776  103773 -103755  103758      37
  103776  103773  103779  103782      31  103776  103773 -103779  103782      18
  103722  103743  103749  103752      18  103725  103722  103716  103719       1
  103725  103722  103743  103749       1  103728  103722  103716  103719       1
  103731  103728  103722  103716       2  103731  103728  103722  103725       2
  103734  103728  103722  103716       2  103734  103728  103722  103725       2
  103737  103728  103722  103725      83  103737  103728 -103722  103725       9
  103740  103737  103728  103722     112  103740  103737 -103728  103722     113
  103740  103737 -103728  103722     114  103740  103737 -103728  103722     115
  103740  103737  103728  103731      88  103740  103737  103728  103734      88
  103743  103722  103716  103719       1  103743  103722  103728  103731       2
  103743  103722  103728  103734       2  103743  103749  103755  103758       1
  103746  103743  103722  103725      36  103746  103743 -103722  103725       1
  103746  103743 -103722  103725      37  103746  103743  103749  103752      31
  103746  103743 -103749  103752      18  103665  103710  103716  103719      18
  103668  103665  103659  103662       1  103668  103665  103710  103716       1
  103671  103665  103659  103662       1  103674  103671  103665  103659       2
  103674  103671  103665  103668       2  103677  103671  103665  103668       2
  103680  103677  103671  103665      26  103680  103677  103671  103674      27
  103683  103677  103671  103665      26  103683  103677  103671  103674      27
  103686  103677  103671  103665      26  103686  103677  103671  103674      27
  103689  103671  103665  103668       2  103689  103671  103677  103680      26
  103689  103671  103677  103683      26  103689  103671  103677  103686      26
  103692  103689  103671  103665      26  103692  103689  103671  103674      27
  103692  103689  103671  103677      26  103695  103689  103671  103665      26
  103695  103689  103671  103674      27  103695  103689  103671  103677      26
  103698  103689  103671  103674      26  103701  103698  103689  103671      26
  103701  103698  103689  103692      27  103701  103698  103689  103695      27
  103704  103698  103689  103671      26  103704  103698  103689  103692      27
  103704  103698  103689  103695      27  103707  103698  103689  103671      26
  103707  103698  103689  103692      27  103707  103698  103689  103695      27
  103710  103665  103659  103662       1  103710  103665  103671  103674       2
  103710  103716  103722  103725       1  103713  103710  103665  103668      36
  103713  103710 -103665  103668       1  103713  103710 -103665  103668      37
  103713  103710  103716  103719      31  103713  103710 -103716  103719      18
  103623  103653  103659  103662      18  103626  103623  103617  103620       1
  103626  103623  103653  103659       1  103629  103623  103617  103620       1
  103632  103629  103623  103617       2  103632  103629  103623  103626       2
  103635  103629  103623  103626       2  103638  103635  103629  103623      26
  103638  103635  103629  103632       2  103641  103635  103629  103623      26
  103641  103635  103629  103632       2  103644  103635  103629  103623      26
  103644  103635  103629  103632       2  103647  103629  103623  103626      83
  103647  103629 -103623  103626       9  103647  103629  103635  103638      83
  103647  103629 -103635  103638       9  103647  103629  103635  103641      83
  103647  103629 -103635  103641       9  103647  103629  103635  103644      83
  103647  103629 -103635  103644       9  103650  103647  103629  103623      84
  103650  103647 -103629  103623      85  103650  103647 -103629  103623      86
  103650  103647 -103629  103623      87  103650  103647  103629  103632      88
  103650  103647  103629  103635      89  103650  103647 -103629  103635      90
  103650  103647 -103629  103635      86  103650  103647 -103629  103635      91
  103653  103623  103617  103620       1  103653  103623  103629  103632       2
  103653  103659  103665  103668       1  103656  103653  103623  103626      36
  103656  103653 -103623  103626       1  103656  103653 -103623  103626      37
  103656  103653  103659  103662      31  103656  103653 -103659  103662      18
  103593  103611  103617  103620      18  103596  103593  103587  103590       1
  103596  103593  103611  103617       1  103599  103593  103587  103590       1
  103602  103599  103593  103587       2  103602  103599  103593  103596       2
  103605  103599  103593  103587       2  103605  103599  103593  103596       2
  103608  103599  103593  103587       2  103608  103599  103593  103596       2
  103611  103593  103587  103590       1  103611  103593  103599  103602       2
  103611  103593  103599  103605       2  103611  103593  103599  103608       2
  103611  103617  103623  103626       1  103614  103611  103593  103596      36
  103614  103611 -103593  103596       1  103614  103611 -103593  103596      37
  103614  103611  103617  103620      31  103614  103611 -103617  103620      18
  103545  103581  103587  103590      18  103548  103545  103539  103542       1
  103548  103545  103581  103587       1  103551  103545  103539  103542       1
  103554  103551  103545  103539       2  103554  103551  103545  103548       2
  103557  103551  103545  103548       2  103560  103557  103551  103545      26
  103560  103557  103551  103554      27  103563  103557  103551  103545      26
  103563  103557  103551  103554      27  103566  103557  103551  103545      26
  103566  103557  103551  103554      27  103569  103551  103545  103548       2
  103569  103551  103557  103560      26  103569  103551  103557  103563      26
  103569  103551  103557  103566      26  103572  103569  103551  103545      26
  103572  103569  103551  103554      27  103572  103569  103551  103557      26
  103575  103569  103551  103545      26  103575  103569  103551  103554      27
  103575  103569  103551  103557      26  103578  103569  103551  103545      26
  103578  103569  103551  103554      27  103578  103569  103551  103557      26
  103581  103545  103539  103542       1  103581  103545  103551  103554       2
  103581  103587  103593  103596       1  103584  103581  103545  103548      36
  103584  103581 -103545  103548       1  103584  103581 -103545  103548      37
  103584  103581  103587  103590      31  103584  103581 -103587  103590      18
  103494  103533  103539  103542      18  103497  103494  103488  103491       1
  103497  103494  103533  103539       1  103500  103494  103488  103491       1
  103503  103500  103494  103488       2  103503  103500  103494  103497       2
  103506  103500  103494  103488       2  103506  103500  103494  103497       2
  103509  103500  103494  103497       2  103512  103509  103500  103494      26
  103512  103509  103500  103503      27  103512  103509  103500  103506      27
  103515  103509  103500  103494      26  103515  103509  103500  103503      27
  103515  103509  103500  103506      27  103518  103509  103500  103503       2
  103518  103509  103500  103506       2  103521  103518  103509  103512      36
  103521  103518 -103509  103512       1  103521  103518 -103509  103512      37
  103521  103518  103509  103515      36  103521  103518 -103509  103515       1
  103521  103518 -103509  103515      37  103524  103518  103509  103512       1
  103524  103518  103509  103515       1  103527  103524  103518  103509      18
  103527  103524  103518  103521      31  103527  103524 -103518  103521      18
  103530  103524  103518  103509      18  103530  103524  103518  103521      31
  103530  103524 -103518  103521      18  103533  103494  103488  103491       1
  103533  103494  103500  103503       2  103533  103494  103500  103506       2
  103533  103539  103545  103548       1  103536  103533  103494  103497      36
  103536  103533 -103494  103497       1  103536  103533 -103494  103497      37
  103536  103533  103539  103542      31  103536  103533 -103539  103542      18
  103464  103482  103488  103491      18  103467  103464  103458  103461       1
  103467  103464  103482  103488       1  103470  103464  103458  103461       1
  103473  103470  103464  103458       2  103473  103470  103464  103467       2
  103476  103470  103464  103458       2  103476  103470  103464  103467       2
  103479  103470  103464  103458       2  103479  103470  103464  103467       2
  103482  103464  103458  103461       1  103482  103464  103470  103473       2
  103482  103464  103470  103476       2  103482  103464  103470  103479       2
  103482  103488  103494  103497       1  103485  103482  103464  103467      36
  103485  103482 -103464  103467       1  103485  103482 -103464  103467      37
  103485  103482  103488  103491      31  103485  103482 -103488  103491      18
  103407  103452  103458  103461      18  103410  103407  103401  103404       1
  103410  103407  103452  103458       1  103413  103407  103401  103404       1
  103416  103413  103407  103401       2  103416  103413  103407  103410       2
  103419  103413  103407  103410       2  103422  103419  103413  103407      26
  103422  103419  103413  103416      27  103425  103419  103413  103407      26
  103425  103419  103413  103416      27  103428  103419  103413  103407      26
  103428  103419  103413  103416      27  103431  103413  103407  103410       2
  103431  103413  103419  103422      26  103431  103413  103419  103425      26
  103431  103413  103419  103428      26  103434  103431  103413  103407      26
  103434  103431  103413  103416      27  103434  103431  103413  103419      26
  103437  103431  103413  103407      26  103437  103431  103413  103416      27
  103437  103431  103413  103419      26  103440  103431  103413  103416      26
  103443  103440  103431  103413      26  103443  103440  103431  103434      27
  103443  103440  103431  103437      27  103446  103440  103431  103413      26
  103446  103440  103431  103434      27  103446  103440  103431  103437      27
  103449  103440  103431  103413      26  103449  103440  103431  103434      27
  103449  103440  103431  103437      27  103452  103407  103401  103404       1
  103452  103407  103413  103416       2  103452  103458  103464  103467       1
  103455  103452  103407  103410      36  103455  103452 -103407  103410       1
  103455  103452 -103407  103410      37  103455  103452  103458  103461      31
  103455  103452 -103458  103461      18  103362  103395  103401  103404      18
  103365  103362  103356  103359       1  103365  103362  103395  103401       1
  103368  103362  103356  103359       1  103371  103368  103362  103356       2
  103371  103368  103362  103365       2  103374  103368  103362  103356       2
  103374  103368  103362  103365       2  103377  103368  103362  103365       2
  103380  103377  103368  103362      26  103380  103377  103368  103371      27
  103380  103377  103368  103374      27  103383  103377  103368  103362      26
  103383  103377  103368  103371      27  103383  103377  103368  103374      27
  103386  103377  103368  103371       2  103386  103377  103368  103374       2
  103389  103386  103377  103380       1  103389  103386  103377  103383       1
  103392  103386  103377  103380       1  103392  103386  103377  103383       1
  103395  103362  103356  103359       1  103395  103362  103368  103371       2
  103395  103362  103368  103374       2  103395  103401  103407  103410       1
  103398  103395  103362  103365      36  103398  103395 -103362  103365       1
  103398  103395 -103362  103365      37  103398  103395  103401  103404      31
  103398  103395 -103401  103404      18  103317  103350  103356  103359      18
  103320  103317  103311  103314       1  103320  103317  103350  103356       1
  103323  103317  103311  103314       1  103326  103323  103317  103311       2
  103326  103323  103317  103320       2  103329  103323  103317  103311       2
  103329  103323  103317  103320       2  103332  103323  103317  103320       2
  103335  103332  103323  103317      26  103335  103332  103323  103326      27
  103335  103332  103323  103329      27  103338  103332  103323  103317      26
  103338  103332  103323  103326      27  103338  103332  103323  103329      27
  103341  103332  103323  103326       2  103341  103332  103323  103329       2
  103344  103341  103332  103335       1  103344  103341  103332  103338       1
  103347  103341  103332  103335       1  103347  103341  103332  103338       1
  103350  103317  103311  103314       1  103350  103317  103323  103326       2
  103350  103317  103323  103329       2  103350  103356  103362  103365       1
  103353  103350  103317  103320      36  103353  103350 -103317  103320       1
  103353  103350 -103317  103320      37  103353  103350  103356  103359      31
  103353  103350 -103356  103359      18  103284  103281  103272  103269       2
  103284  103281  103272  103275       2  103284  103281  103272  103278       2
  103287  103281  103272  103269       2  103287  103281  103272  103275       2
  103287  103281  103272  103278       2  103290  103281  103272  103275       2
  103290  103281  103272  103278       2  103293  103290  103281  103272      26
  103293  103290  103281  103284      27  103293  103290  103281  103287      27
  103293  103290  103299  103269       2  103296  103290  103281  103272      26
  103296  103290  103281  103284      27  103296  103290  103281  103287      27
  103296  103290  103299  103269       2  103299  103269  103272  103275       1
  103299  103269  103272  103278       1  103299  103290  103281  103284      26
  103299  103290  103281  103287      26  103299  103305  103311  103314      18
  103302  103299  103269  103272       1  103302  103299  103290  103281       2
  103302  103299  103290  103293       2  103302  103299  103290  103296       2
  103302  103299  103305  103311       1  103305  103299  103290  103293       2
  103305  103299  103290  103296       2  103305  103311  103317  103320       1
  103308  103305  103299  103302      36  103308  103305 -103299  103302       1
  103308  103305 -103299  103302      37  103308  103305  103311  103314      31
  103308  103305 -103311  103314      18  103236  103233  103227  103230       1
  103236  103233  103263  103269       1  103239  103233  103227  103230       1
  103242  103239  103233  103227       2  103242  103239  103233  103236       2
  103245  103239  103233  103236       2  103248  103245  103239  103233      26
  103248  103245  103239  103242       2  103251  103245  103239  103233      26
  103251  103245  103239  103242       2  103254  103245  103239  103233      26
  103254  103245  103239  103242       2  103257  103239  103233  103236      83
  103257  103239 -103233  103236       9  103257  103239  103245  103248      83
  103257  103239 -103245  103248       9  103257  103239  103245  103251      83
  103257  103239 -103245  103251       9  103257  103239  103245  103254      83
  103257  103239 -103245  103254       9  103260  103257  103239  103233      84
  103260  103257 -103239  103233      85  103260  103257 -103239  103233      86
  103260  103257 -103239  103233      87  103260  103257  103239  103242      88
  103260  103257  103239  103245      89  103260  103257 -103239  103245      90
  103260  103257 -103239  103245      86  103260  103257 -103239  103245      91
  103263  103233  103227  103230       1  103263  103233  103239  103242       2
  103263  103269  103272  103275       1  103263  103269  103272  103278       1
  103263  103269  103299  103302       1  103266  103263  103233  103236      36
  103266  103263 -103233  103236       1  103266  103263 -103233  103236      37
  103191  103221  103227  103230      18  103194  103191  103185  103188       1
  103194  103191  103221  103227       1  103197  103191  103185  103188       1
  103200  103197  103191  103185       2  103200  103197  103191  103194       2
  103203  103197  103191  103194       2  103206  103203  103197  103191      26
  103206  103203  103197  103200       2  103209  103203  103197  103191      26
  103209  103203  103197  103200       2  103212  103203  103197  103191      26
  103212  103203  103197  103200       2  103215  103197  103191  103194      83
  103215  103197 -103191  103194       9  103215  103197  103203  103206      83
  103215  103197 -103203  103206       9  103215  103197  103203  103209      83
  103215  103197 -103203  103209       9  103215  103197  103203  103212      83
  103215  103197 -103203  103212       9  103218  103215  103197  103191      84
  103218  103215 -103197  103191      85  103218  103215 -103197  103191      86
  103218  103215 -103197  103191      87  103218  103215  103197  103200      88
  103218  103215  103197  103203      89  103218  103215 -103197  103203      90
  103218  103215 -103197  103203      86  103218  103215 -103197  103203      91
  103221  103191  103185  103188       1  103221  103191  103197  103200       2
  103221  103227  103233  103236       1  103224  103221  103191  103194      36
  103224  103221 -103191  103194       1  103224  103221 -103191  103194      37
  103224  103221  103227  103230      31  103224  103221 -103227  103230      18
  103143  103179  103185  103188      18  103146  103143  103137  103140       1
  103146  103143  103179  103185       1  103149  103143  103137  103140       1
  103152  103149  103143  103137       2  103152  103149  103143  103146       2
  103155  103149  103143  103146       2  103158  103155  103149  103143      26
  103158  103155  103149  103152      27  103161  103155  103149  103143      26
  103161  103155  103149  103152      27  103164  103155  103149  103143      26
  103164  103155  103149  103152      27  103167  103149  103143  103146       2
  103167  103149  103155  103158      26  103167  103149  103155  103161      26
  103167  103149  103155  103164      26  103170  103167  103149  103143      26
  103170  103167  103149  103152      27  103170  103167  103149  103155      26
  103173  103167  103149  103143      26  103173  103167  103149  103152      27
  103173  103167  103149  103155      26  103176  103167  103149  103143      26
  103176  103167  103149  103152      27  103176  103167  103149  103155      26
  103179  103143  103137  103140       1  103179  103143  103149  103152       2
  103179  103185  103191  103194       1  103182  103179  103143  103146      36
  103182  103179 -103143  103146       1  103182  103179 -103143  103146      37
  103182  103179  103185  103188      31  103182  103179 -103185  103188      18
  103110  103107  103098  103095       2  103110  103107  103098  103101       2
  103110  103107  103098  103104       2  103113  103107  103098  103095       2
  103113  103107  103098  103101       2  103113  103107  103098  103104       2
  103116  103107  103098  103101       2  103116  103107  103098  103104       2
  103119  103116  103107  103098      26  103119  103116  103107  103110      27
  103119  103116  103107  103113      27  103119  103116  103125  103095       2
  103122  103116  103107  103098      26  103122  103116  103107  103110      27
  103122  103116  103107  103113      27  103122  103116  103125  103095       2
  103125  103095  103098  103101       1  103125  103095  103098  103104       1
  103125  103116  103107  103110      26  103125  103116  103107  103113      26
  103125  103131  103137  103140      18  103128  103125  103095  103098       1
  103128  103125  103116  103107       2  103128  103125  103116  103119       2
  103128  103125  103116  103122       2  103128  103125  103131  103137       1
  103131  103125  103116  103119       2  103131  103125  103116  103122       2
  103131  103137  103143  103146       1  103134  103131  103125  103128      36
  103134  103131 -103125  103128       1  103134  103131 -103125  103128      37
  103134  103131  103137  103140      31  103134  103131 -103137  103140      18
  103038  103035  103029  103032       1  103038  103035  103089  103095       1
  103041  103035  103029  103032       1  103044  103041  103035  103029       2
  103044  103041  103035  103038       2  103047  103041  103035  103029       2
  103047  103041  103035  103038       2  103050  103041  103035  103038       2
  103053  103050  103041  103035      26  103053  103050  103041  103044      27
  103053  103050  103041  103047      27  103056  103050  103041  103035      26
  103056  103050  103041  103044      27  103056  103050  103041  103047      27
  103059  103050  103041  103044      26  103059  103050  103041  103047      26
  103062  103059  103050  103041      26  103062  103059  103050  103053      27
  103062  103059  103050  103056      27  103065  103059  103050  103041      26
  103065  103059  103050  103053      27  103065  103059  103050  103056      27
  103068  103059  103050  103053      26  103068  103059  103050  103056      26
  103071  103068  103059  103050       2  103071  103068  103059  103062       2
  103071  103068  103059  103065       2  103074  103068  103059  103050       2
  103074  103068  103059  103062       2  103074  103068  103059  103065       2
  103077  103068  103059  103062       2  103077  103068  103059  103065       2
  103080  103077  103068  103059       2  103080  103077  103068  103071       2
  103080  103077  103068  103074       2  103083  103077  103068  103059       2
  103083  103077  103068  103071       2  103083  103077  103068  103074       2
  103086  103077  103068  103059       2  103086  103077  103068  103071       2
  103086  103077  103068  103074       2  103089  103035  103029  103032       1
  103089  103035  103041  103044       2  103089  103035  103041  103047       2
  103089  103095  103098  103101       1  103089  103095  103098  103104       1
  103089  103095  103125  103128       1  103092  103089  103035  103038      36
  103092  103089 -103035  103038       1  103092  103089 -103035  103038      37
  103002  103023  103029  103032      18  103005  103002  102996  102999       1
  103005  103002  103023  103029       1  103008  103002  102996  102999       1
  103011  103008  103002  102996       2  103011  103008  103002  103005       2
  103014  103008  103002  102996       2  103014  103008  103002  103005       2
  103017  103008  103002  103005      83  103017  103008 -103002  103005       9
  103020  103017  103008  103002     112  103020  103017 -103008  103002     113
  103020  103017 -103008  103002     114  103020  103017 -103008  103002     115
  103020  103017  103008  103011      88  103020  103017  103008  103014      88
  103023  103002  102996  102999       1  103023  103002  103008  103011       2
  103023  103002  103008  103014       2  103023  103029  103035  103038       1
  103026  103023  103002  103005      36  103026  103023 -103002  103005       1
  103026  103023 -103002  103005      37  103026  103023  103029  103032      31
  103026  103023 -103029  103032      18  102951  102990  102996  102999      18
  102954  102951  102945  102948       1  102954  102951  102990  102996       1
  102957  102951  102945  102948       1  102960  102957  102951  102945       2
  102960  102957  102951  102954       2  102963  102957  102951  102945       2
  102963  102957  102951  102954       2  102966  102957  102951  102954       2
  102969  102966  102957  102951      26  102969  102966  102957  102960      27
  102969  102966  102957  102963      27  102972  102966  102957  102951      26
  102972  102966  102957  102960      27  102972  102966  102957  102963      27
  102975  102966  102957  102960       2  102975  102966  102957  102963       2
  102978  102975  102966  102969      36  102978  102975 -102966  102969       1
  102978  102975 -102966  102969      37  102978  102975  102966  102972      36
  102978  102975 -102966  102972       1  102978  102975 -102966  102972      37
  102981  102975  102966  102969       1  102981  102975  102966  102972       1
  102984  102981  102975  102966      18  102984  102981  102975  102978      31
  102984  102981 -102975  102978      18  102987  102981  102975  102966      18
  102987  102981  102975  102978      31  102987  102981 -102975  102978      18
  102990  102951  102945  102948       1  102990  102951  102957  102960       2
  102990  102951  102957  102963       2  102990  102996  103002  103005       1
  102993  102990  102951  102954      36  102993  102990 -102951  102954       1
  102993  102990 -102951  102954      37  102993  102990  102996  102999      31
  102993  102990 -102996  102999      18  102885  102939  102945  102948      18
  102888  102885  102879  102882       1  102888  102885  102939  102945       1
  102891  102885  102879  102882       1  102894  102891  102885  102879       2
  102894  102891  102885  102888       2  102897  102891  102885  102879       2
  102897  102891  102885  102888       2  102900  102891  102885  102888       2
  102903  102900  102891  102885      26  102903  102900  102891  102894      27
  102903  102900  102891  102897      27  102906  102900  102891  102885      26
  102906  102900  102891  102894      27  102906  102900  102891  102897      27
  102909  102900  102891  102894      26  102909  102900  102891  102897      26
  102912  102909  102900  102891      26  102912  102909  102900  102903      27
  102912  102909  102900  102906      27  102915  102909  102900  102891      26
  102915  102909  102900  102903      27  102915  102909  102900  102906      27
  102918  102909  102900  102903      26  102918  102909  102900  102906      26
  102921  102918  102909  102900       2  102921  102918  102909  102912       2
  102921  102918  102909  102915       2  102924  102918  102909  102900       2
  102924  102918  102909  102912       2  102924  102918  102909  102915       2
  102927  102918  102909  102912       2  102927  102918  102909  102915       2
  102930  102927  102918  102909       2  102930  102927  102918  102921       2
  102930  102927  102918  102924       2  102933  102927  102918  102909       2
  102933  102927  102918  102921       2  102933  102927  102918  102924       2
  102936  102927  102918  102909       2  102936  102927  102918  102921       2
  102936  102927  102918  102924       2  102939  102885  102879  102882       1
  102939  102885  102891  102894       2  102939  102885  102891  102897       2
  102939  102945  102951  102954       1  102942  102939  102885  102888      36
  102942  102939 -102885  102888       1  102942  102939 -102885  102888      37
  102942  102939  102945  102948      31  102942  102939 -102945  102948      18
  102819  102873  102879  102882      18  102822  102819  102813  102816       1
  102822  102819  102873  102879       1  102825  102819  102813  102816       1
  102828  102825  102819  102813       2  102828  102825  102819  102822       2
  102831  102825  102819  102813       2  102831  102825  102819  102822       2
  102834  102825  102819  102822       2  102837  102834  102825  102819      26
  102837  102834  102825  102828      27  102837  102834  102825  102831      27
  102840  102834  102825  102819      26  102840  102834  102825  102828      27
  102840  102834  102825  102831      27  102843  102834  102825  102828      26
  102843  102834  102825  102831      26  102846  102843  102834  102825      26
  102846  102843  102834  102837      27  102846  102843  102834  102840      27
  102849  102843  102834  102825      26  102849  102843  102834  102837      27
  102849  102843  102834  102840      27  102852  102843  102834  102837      26
  102852  102843  102834  102840      26  102855  102852  102843  102834       2
  102855  102852  102843  102846       2  102855  102852  102843  102849       2
  102858  102852  102843  102834       2  102858  102852  102843  102846       2
  102858  102852  102843  102849       2  102861  102852  102843  102846       2
  102861  102852  102843  102849       2  102864  102861  102852  102843       2
  102864  102861  102852  102855       2  102864  102861  102852  102858       2
  102867  102861  102852  102843       2  102867  102861  102852  102855       2
  102867  102861  102852  102858       2  102870  102861  102852  102843       2
  102870  102861  102852  102855       2  102870  102861  102852  102858       2
  102873  102819  102813  102816       1  102873  102819  102825  102828       2
  102873  102819  102825  102831       2  102873  102879  102885  102888       1
  102876  102873  102819  102822      36  102876  102873 -102819  102822       1
  102876  102873 -102819  102822      37  102876  102873  102879  102882      31
  102876  102873 -102879  102882      18  102762  102807  102813  102816      18
  102765  102762  102756  102759       1  102765  102762  102807  102813       1
  102768  102762  102756  102759       1  102771  102768  102762  102756       2
  102771  102768  102762  102765       2  102774  102768  102762  102756       2
  102774  102768  102762  102765       2  102777  102768  102762  102765       2
  102780  102777  102768  102762      26  102780  102777  102768  102771      27
  102780  102777  102768  102774      27  102783  102777  102768  102771      26
  102783  102777  102768  102774      26  102786  102783  102777  102768      26
  102786  102783  102777  102780      27  102789  102783  102777  102768      26
  102789  102783  102777  102780      27  102792  102783  102777  102768      26
  102792  102783  102777  102780      27  102795  102777  102768  102771      26
  102795  102777  102768  102774      26  102795  102777  102783  102786      26
  102795  102777  102783  102789      26  102795  102777  102783  102792      26
  102798  102795  102777  102768      26  102798  102795  102777  102780      27
  102798  102795  102777  102783      26  102801  102795  102777  102768      26
  102801  102795  102777  102780      27  102801  102795  102777  102783      26
  102804  102795  102777  102768      26  102804  102795  102777  102780      27
  102804  102795  102777  102783      26  102807  102762  102756  102759       1
  102807  102762  102768  102771       2  102807  102762  102768  102774       2
  102807  102813  102819  102822       1  102810  102807  102762  102765      36
  102810  102807 -102762  102765       1  102810  102807 -102762  102765      37
  102810  102807  102813  102816      31  102810  102807 -102813  102816      18
  102717  102750  102756  102759      18  102720  102717  102711  102714       1
  102720  102717  102750  102756       1  102723  102717  102711  102714       1
  102726  102723  102717  102711       2  102726  102723  102717  102720       2
  102729  102723  102717  102711       2  102729  102723  102717  102720       2
  102732  102723  102717  102720       2  102735  102732  102723  102717      26
  102735  102732  102723  102726      27  102735  102732  102723  102729      27
  102738  102732  102723  102717      26  102738  102732  102723  102726      27
  102738  102732  102723  102729      27  102741  102732  102723  102726       2
  102741  102732  102723  102729       2  102744  102741  102732  102735       1
  102744  102741  102732  102738       1  102747  102741  102732  102735       1
  102747  102741  102732  102738       1  102750  102717  102711  102714       1
  102750  102717  102723  102726       2  102750  102717  102723  102729       2
  102750  102756  102762  102765       1  102753  102750  102717  102720      36
  102753  102750 -102717  102720       1  102753  102750 -102717  102720      37
  102753  102750  102756  102759      31  102753  102750 -102756  102759      18
  102687  102705  102711  102714      18  102690  102687  102681  102684       1
  102690  102687  102705  102711       1  102693  102687  102681  102684       1
  102696  102693  102687  102681       2  102696  102693  102687  102690       2
  102699  102693  102687  102681       2  102699  102693  102687  102690       2
  102702  102693  102687  102681       2  102702  102693  102687  102690       2
  102705  102687  102681  102684       1  102705  102687  102693  102696       2
  102705  102687  102693  102699       2  102705  102687  102693  102702       2
  102705  102711  102717  102720       1  102708  102705  102687  102690      36
  102708  102705 -102687  102690       1  102708  102705 -102687  102690      37
  102708  102705  102711  102714      31  102708  102705 -102711  102714      18
  102630  102675  102681  102684      18  102633  102630  102624  102627       1
  102633  102630  102675  102681       1  102636  102630  102624  102627       1
  102639  102636  102630  102624       2  102639  102636  102630  102633       2
  102642  102636  102630  102633       2  102645  102642  102636  102630      26
  102645  102642  102636  102639      27  102648  102642  102636  102630      26
  102648  102642  102636  102639      27  102651  102642  102636  102630      26
  102651  102642  102636  102639      27  102654  102636  102630  102633       2
  102654  102636  102642  102645      26  102654  102636  102642  102648      26
  102654  102636  102642  102651      26  102657  102654  102636  102630      26
  102657  102654  102636  102639      27  102657  102654  102636  102642      26
  102660  102654  102636  102630      26  102660  102654  102636  102639      27
  102660  102654  102636  102642      26  102663  102654  102636  102639      26
  102666  102663  102654  102636      26  102666  102663  102654  102657      27
  102666  102663  102654  102660      27  102669  102663  102654  102636      26
  102669  102663  102654  102657      27  102669  102663  102654  102660      27
  102672  102663  102654  102636      26  102672  102663  102654  102657      27
  102672  102663  102654  102660      27  102675  102630  102624  102627       1
  102675  102630  102636  102639       2  102675  102681  102687  102690       1
  102678  102675  102630  102633      36  102678  102675 -102630  102633       1
  102678  102675 -102630  102633      37  102678  102675  102681  102684      31
  102678  102675 -102681  102684      18  102582  102618  102624  102627      18
  102585  102582  102576  102579       1  102585  102582  102618  102624       1
  102588  102582  102576  102579       1  102591  102588  102582  102576       2
  102591  102588  102582  102585       2  102594  102588  102582  102585       2
  102597  102594  102588  102582      26  102597  102594  102588  102591      27
  102600  102594  102588  102582      26  102600  102594  102588  102591      27
  102603  102594  102588  102582      26  102603  102594  102588  102591      27
  102606  102588  102582  102585       2  102606  102588  102594  102597      26
  102606  102588  102594  102600      26  102606  102588  102594  102603      26
  102609  102606  102588  102582      26  102609  102606  102588  102591      27
  102609  102606  102588  102594      26  102612  102606  102588  102582      26
  102612  102606  102588  102591      27  102612  102606  102588  102594      26
  102615  102606  102588  102582      26  102615  102606  102588  102591      27
  102615  102606  102588  102594      26  102618  102582  102576  102579       1
  102618  102582  102588  102591       2  102618  102624  102630  102633       1
  102621  102618  102582  102585      36  102621  102618 -102582  102585       1
  102621  102618 -102582  102585      37  102621  102618  102624  102627      31
  102621  102618 -102624  102627      18  102552  102570  102576  102579      18
  102555  102552  102546  102549       1  102555  102552  102570  102576       1
  102558  102552  102546  102549       1  102561  102558  102552  102546       2
  102561  102558  102552  102555       2  102564  102558  102552  102546       2
  102564  102558  102552  102555       2  102567  102558  102552  102546       2
  102567  102558  102552  102555       2  102570  102552  102546  102549       1
  102570  102552  102558  102561       2  102570  102552  102558  102564       2
  102570  102552  102558  102567       2  102570  102576  102582  102585       1
  102573  102570  102552  102555      36  102573  102570 -102552  102555       1
  102573  102570 -102552  102555      37  102573  102570  102576  102579      31
  102573  102570 -102576  102579      18  102516  102540  102546  102549      18
  102519  102516  102510  102513       1  102519  102516  102540  102546       1
  102522  102516  102510  102513       1  102525  102522  102516  102510       2
  102525  102522  102516  102519       2  102528  102522  102516  102510       2
  102528  102522  102516  102519       2  102531  102522  102516  102519       2
  102534  102531  102522  102525       1  102534  102531  102522  102528       1
  102537  102531  102522  102525       1  102537  102531  102522  102528       1
  102540  102516  102510  102513       1  102540  102516  102522  102525       2
  102540  102516  102522  102528       2  102540  102546  102552  102555       1
  102543  102540  102516  102519      36  102543  102540 -102516  102519       1
  102543  102540 -102516  102519      37  102543  102540  102546  102549      31
  102543  102540 -102546  102549      18  102468  102504  102510  102513      18
  102471  102468  102462  102465       1  102471  102468  102504  102510       1
  102474  102468  102462  102465       1  102477  102474  102468  102462       2
  102477  102474  102468  102471       2  102480  102474  102468  102471       2
  102483  102480  102474  102468      26  102483  102480  102474  102477      27
  102486  102480  102474  102468      26  102486  102480  102474  102477      27
  102489  102480  102474  102468      26  102489  102480  102474  102477      27
  102492  102474  102468  102471       2  102492  102474  102480  102483      26
  102492  102474  102480  102486      26  102492  102474  102480  102489      26
  102495  102492  102474  102468      26  102495  102492  102474  102477      27
  102495  102492  102474  102480      26  102498  102492  102474  102468      26
  102498  102492  102474  102477      27  102498  102492  102474  102480      26
  102501  102492  102474  102468      26  102501  102492  102474  102477      27
  102501  102492  102474  102480      26  102504  102468  102462  102465       1
  102504  102468  102474  102477       2  102504  102510  102516  102519       1
  102507  102504  102468  102471      36  102507  102504 -102468  102471       1
  102507  102504 -102468  102471      37  102507  102504  102510  102513      31
  102507  102504 -102510  102513      18  102438  102456  102462  102465      18
  102441  102438  102432  102435       1  102441  102438  102456  102462       1
  102444  102438  102432  102435       1  102447  102444  102438  102432       2
  102447  102444  102438  102441       2  102450  102444  102438  102432       2
  102450  102444  102438  102441       2  102453  102444  102438  102432       2
  102453  102444  102438  102441       2  102456  102438  102432  102435       1
  102456  102438  102444  102447       2  102456  102438  102444  102450       2
  102456  102438  102444  102453       2  102456  102462  102468  102471       1
  102459  102456  102438  102441      36  102459  102456 -102438  102441       1
  102459  102456 -102438  102441      37  102459  102456  102462  102465      31
  102459  102456 -102462  102465      18  102381  102426  102432  102435      18
  102384  102381  102375  102378       1  102384  102381  102426  102432       1
  102387  102381  102375  102378       1  102390  102387  102381  102375       2
  102390  102387  102381  102384       2  102393  102387  102381  102375       2
  102393  102387  102381  102384       2  102396  102387  102381  102384       2
  102399  102396  102387  102381      26  102399  102396  102387  102390      27
  102399  102396  102387  102393      27  102402  102396  102387  102390      26
  102402  102396  102387  102393      26  102405  102402  102396  102387      26
  102405  102402  102396  102399      27  102408  102402  102396  102387      26
  102408  102402  102396  102399      27  102411  102402  102396  102387      26
  102411  102402  102396  102399      27  102414  102396  102387  102390      26
  102414  102396  102387  102393      26  102414  102396  102402  102405      26
  102414  102396  102402  102408      26  102414  102396  102402  102411      26
  102417  102414  102396  102387      26  102417  102414  102396  102399      27
  102417  102414  102396  102402      26  102420  102414  102396  102387      26
  102420  102414  102396  102399      27  102420  102414  102396  102402      26
  102423  102414  102396  102387      26  102423  102414  102396  102399      27
  102423  102414  102396  102402      26  102426  102381  102375  102378       1
  102426  102381  102387  102390       2  102426  102381  102387  102393       2
  102426  102432  102438  102441       1  102429  102426  102381  102384      36
  102429  102426 -102381  102384       1  102429  102426 -102381  102384      37
  102429  102426  102432  102435      31  102429  102426 -102432  102435      18
  102330  102369  102375  102378      18  102333  102330  102324  102327       1
  102333  102330  102369  102375       1  102336  102330  102324  102327       1
  102339  102336  102330  102324       2  102339  102336  102330  102333       2
  102342  102336  102330  102324       2  102342  102336  102330  102333       2
  102345  102336  102330  102333       2  102348  102345  102336  102330       2
  102348  102345  102336  102339       2  102348  102345  102336  102342       2
  102351  102345  102336  102330       2  102351  102345  102336  102339       2
  102351  102345  102336  102342       2  102354  102345  102336  102339       2
  102354  102345  102336  102342       2  102357  102354  102345  102348     135
  102357  102354  102345  102351     135  102360  102357  102354  102345     135
  102363  102357  102354  102345     135  102366  102357  102354  102345     135
  102369  102330  102324  102327       1  102369  102330  102336  102339       2
  102369  102330  102336  102342       2  102369  102375  102381  102384       1
  102372  102369  102330  102333      36  102372  102369 -102330  102333       1
  102372  102369 -102330  102333      37  102372  102369  102375  102378      31
  102372  102369 -102375  102378      18  102282  102318  102324  102327      18
  102285  102282  102276  102279       1  102285  102282  102318  102324       1
  102288  102282  102276  102279       1  102291  102288  102282  102276       2
  102291  102288  102282  102285       2  102294  102288  102282  102285       2
  102297  102294  102288  102282      26  102297  102294  102288  102291      27
  102300  102294  102288  102282      26  102300  102294  102288  102291      27
  102303  102294  102288  102282      26  102303  102294  102288  102291      27
  102306  102288  102282  102285       2  102306  102288  102294  102297      26
  102306  102288  102294  102300      26  102306  102288  102294  102303      26
  102309  102306  102288  102282      26  102309  102306  102288  102291      27
  102309  102306  102288  102294      26  102312  102306  102288  102282      26
  102312  102306  102288  102291      27  102312  102306  102288  102294      26
  102315  102306  102288  102282      26  102315  102306  102288  102291      27
  102315  102306  102288  102294      26  102318  102282  102276  102279       1
  102318  102282  102288  102291       2  102318  102324  102330  102333       1
  102321  102318  102282  102285      36  102321  102318 -102282  102285       1
  102321  102318 -102282  102285      37  102321  102318  102324  102327      31
  102321  102318 -102324  102327      18  102261  102270  102276  102279      18
  102264  102261  102255  102258       1  102264  102261  102270  102276       1
  102267  102261  102255  102258       1  102267  102261  102270  102276       1
  102270  102261  102255  102258       1  102270  102276  102282  102285       1
  102273  102270  102261  102264      36  102273  102270 -102261  102264       1
  102273  102270 -102261  102264      37  102273  102270  102261  102267      36
  102273  102270 -102261  102267       1  102273  102270 -102261  102267      37
  102273  102270  102276  102279      31  102273  102270 -102276  102279      18
  102189  102249  102255  102258      18  102192  102189  102183  102186       1
  102192  102189  102249  102255       1  102195  102189  102183  102186       1
  102198  102195  102189  102183       2  102198  102195  102189  102192       2
  102201  102195  102189  102183       2  102201  102195  102189  102192       2
  102204  102195  102189  102192       2  102207  102204  102195  102189      26
  102207  102204  102195  102198      27  102207  102204  102195  102201      27
  102210  102204  102195  102189      26  102210  102204  102195  102198      27
  102210  102204  102195  102201      27  102213  102204  102195  102198      26
  102213  102204  102195  102201      26  102216  102213  102204  102195       2
  102216  102213  102204  102207       2  102216  102213  102204  102210       2
  102219  102213  102204  102195       2  102219  102213  102204  102207       2
  102219  102213  102204  102210       2  102222  102213  102204  102207       2
  102222  102213  102204  102210       2  102225  102222  102213  102204       9
  102225  102222  102213  102216       9  102225  102222  102213  102219       9
  102228  102222  102213  102216       9  102228  102222  102213  102219       9
  102231  102228  102222  102225      78  102231  102228 -102222  102225      17
  102234  102231  102228  102222      78  102234  102231 -102228  102222      17
  102237  102231  102228  102222      78  102237  102231 -102228  102222      17
  102240  102228  102222  102225      78  102240  102228 -102222  102225      17
  102240  102228  102231  102234      78  102240  102228 -102231  102234      17
  102240  102228  102231  102237      78  102240  102228 -102231  102237      17
  102243  102240  102228  102222      78  102243  102240 -102228  102222      17
  102243  102240  102228  102231      78  102243  102240 -102228  102231      17
  102246  102240  102228  102222      78  102246  102240 -102228  102222      17
  102246  102240  102228  102231      78  102246  102240 -102228  102231      17
  102249  102189  102183  102186       1  102249  102189  102195  102198       2
  102249  102189  102195  102201       2  102249  102255  102261  102264       1
  102249  102255  102261  102267       1  102252  102249  102189  102192      36
  102252  102249 -102189  102192       1  102252  102249 -102189  102192      37
  102252  102249  102255  102258      31  102252  102249 -102255  102258      18
  102117  102177  102183  102186      18  102120  102117  102111  102114       1
  102120  102117  102177  102183       1  102123  102117  102111  102114       1
  102126  102123  102117  102111       2  102126  102123  102117  102120       2
  102129  102123  102117  102111       2  102129  102123  102117  102120       2
  102132  102123  102117  102120       2  102135  102132  102123  102117      26
  102135  102132  102123  102126      27  102135  102132  102123  102129      27
  102138  102132  102123  102117      26  102138  102132  102123  102126      27
  102138  102132  102123  102129      27  102141  102132  102123  102126      26
  102141  102132  102123  102129      26  102144  102141  102132  102123       2
  102144  102141  102132  102135       2  102144  102141  102132  102138       2
  102147  102141  102132  102123       2  102147  102141  102132  102135       2
  102147  102141  102132  102138       2  102150  102141  102132  102135       2
  102150  102141  102132  102138       2  102153  102150  102141  102132       9
  102153  102150  102141  102144       9  102153  102150  102141  102147       9
  102156  102150  102141  102144       9  102156  102150  102141  102147       9
  102159  102156  102150  102153      78  102159  102156 -102150  102153      17
  102162  102159  102156  102150      78  102162  102159 -102156  102150      17
  102165  102159  102156  102150      78  102165  102159 -102156  102150      17
  102168  102156  102150  102153      78  102168  102156 -102150  102153      17
  102168  102156  102159  102162      78  102168  102156 -102159  102162      17
  102168  102156  102159  102165      78  102168  102156 -102159  102165      17
  102171  102168  102156  102150      78  102171  102168 -102156  102150      17
  102171  102168  102156  102159      78  102171  102168 -102156  102159      17
  102174  102168  102156  102150      78  102174  102168 -102156  102150      17
  102174  102168  102156  102159      78  102174  102168 -102156  102159      17
  102177  102117  102111  102114       1  102177  102117  102123  102126       2
  102177  102117  102123  102129       2  102177  102183  102189  102192       1
  102180  102177  102117  102120      36  102180  102177 -102117  102120       1
  102180  102177 -102117  102120      37  102180  102177  102183  102186      31
  102180  102177 -102183  102186      18  102060  102105  102111  102114      18
  102063  102060  102054  102057       1  102063  102060  102105  102111       1
  102066  102060  102054  102057       1  102069  102066  102060  102054       2
  102069  102066  102060  102063       2  102072  102066  102060  102063       2
  102075  102072  102066  102060      26  102075  102072  102066  102069      27
  102078  102072  102066  102060      26  102078  102072  102066  102069      27
  102081  102072  102066  102060      26  102081  102072  102066  102069      27
  102084  102066  102060  102063       2  102084  102066  102072  102075      26
  102084  102066  102072  102078      26  102084  102066  102072  102081      26
  102087  102084  102066  102060      26  102087  102084  102066  102069      27
  102087  102084  102066  102072      26  102090  102084  102066  102060      26
  102090  102084  102066  102069      27  102090  102084  102066  102072      26
  102093  102084  102066  102069      26  102096  102093  102084  102066      26
  102096  102093  102084  102087      27  102096  102093  102084  102090      27
  102099  102093  102084  102066      26  102099  102093  102084  102087      27
  102099  102093  102084  102090      27  102102  102093  102084  102066      26
  102102  102093  102084  102087      27  102102  102093  102084  102090      27
  102105  102060  102054  102057       1  102105  102060  102066  102069       2
  102105  102111  102117  102120       1  102108  102105  102060  102063      36
  102108  102105 -102060  102063       1  102108  102105 -102060  102063      37
  102108  102105  102111  102114      31  102108  102105 -102111  102114      18
  102015  102048  102054  102057      18  102018  102015  102009  102012       1
  102018  102015  102048  102054       1  102021  102015  102009  102012       1
  102024  102021  102015  102009       2  102024  102021  102015  102018       2
  102027  102021  102015  102009       2  102027  102021  102015  102018       2
  102030  102021  102015  102018       2  102033  102030  102021  102015      26
  102033  102030  102021  102024      27  102033  102030  102021  102027      27
  102036  102030  102021  102015      26  102036  102030  102021  102024      27
  102036  102030  102021  102027      27  102039  102030  102021  102024       2
  102039  102030  102021  102027       2  102042  102039  102030  102033       1
  102042  102039  102030  102036       1  102045  102039  102030  102033       1
  102045  102039  102030  102036       1  102048  102015  102009  102012       1
  102048  102015  102021  102024       2  102048  102015  102021  102027       2
  102048  102054  102060  102063       1  102051  102048  102015  102018      36
  102051  102048 -102015  102018       1  102051  102048 -102015  102018      37
  102051  102048  102054  102057      31  102051  102048 -102054  102057      18
  101967  102003  102009  102012      18  101970  101967  101961  101964       1
  101970  101967  102003  102009       1  101973  101967  101961  101964       1
  101976  101973  101967  101961       2  101976  101973  101967  101970       2
  101979  101973  101967  101970       2  101982  101979  101973  101967      26
  101982  101979  101973  101976      27  101985  101979  101973  101967      26
  101985  101979  101973  101976      27  101988  101979  101973  101967      26
  101988  101979  101973  101976      27  101991  101973  101967  101970       2
  101991  101973  101979  101982      26  101991  101973  101979  101985      26
  101991  101973  101979  101988      26  101994  101991  101973  101967      26
  101994  101991  101973  101976      27  101994  101991  101973  101979      26
  101997  101991  101973  101967      26  101997  101991  101973  101976      27
  101997  101991  101973  101979      26  102000  101991  101973  101967      26
  102000  101991  101973  101976      27  102000  101991  101973  101979      26
  102003  101967  101961  101964       1  102003  101967  101973  101976       2
  102003  102009  102015  102018       1  102006  102003  101967  101970      36
  102006  102003 -101967  101970       1  102006  102003 -101967  101970      37
  102006  102003  102009  102012      31  102006  102003 -102009  102012      18
  101934  101931  101922  101919       2  101934  101931  101922  101925       2
  101934  101931  101922  101928       2  101937  101931  101922  101919       2
  101937  101931  101922  101925       2  101937  101931  101922  101928       2
  101940  101931  101922  101925       2  101940  101931  101922  101928       2
  101943  101940  101931  101922      26  101943  101940  101931  101934      27
  101943  101940  101931  101937      27  101943  101940  101949  101919       2
  101946  101940  101931  101922      26  101946  101940  101931  101934      27
  101946  101940  101931  101937      27  101946  101940  101949  101919       2
  101949  101919  101922  101925       1  101949  101919  101922  101928       1
  101949  101940  101931  101934      26  101949  101940  101931  101937      26
  101949  101955  101961  101964      18  101952  101949  101919  101922       1
  101952  101949  101940  101931       2  101952  101949  101940  101943       2
  101952  101949  101940  101946       2  101952  101949  101955  101961       1
  101955  101949  101940  101943       2  101955  101949  101940  101946       2
  101955  101961  101967  101970       1  101958  101955  101949  101952      36
  101958  101955 -101949  101952       1  101958  101955 -101949  101952      37
  101958  101955  101961  101964      31  101958  101955 -101961  101964      18
  101886  101883  101877  101880       1  101886  101883  101913  101919       1
  101889  101883  101877  101880       1  101892  101889  101883  101877       2
  101892  101889  101883  101886       2  101895  101889  101883  101877       2
  101895  101889  101883  101886       2  101898  101889  101883  101886       2
  101901  101898  101889  101892      36  101901  101898 -101889  101892       1
  101901  101898 -101889  101892      37  101901  101898  101889  101895      36
  101901  101898 -101889  101895       1  101901  101898 -101889  101895      37
  101904  101898  101889  101892       1  101904  101898  101889  101895       1
  101907  101904  101898  101889      18  101907  101904  101898  101901      31
  101907  101904 -101898  101901      18  101910  101904  101898  101889      18
  101910  101904  101898  101901      31  101910  101904 -101898  101901      18
  101913  101883  101877  101880       1  101913  101883  101889  101892       2
  101913  101883  101889  101895       2  101913  101919  101922  101925       1
  101913  101919  101922  101928       1  101913  101919  101949  101952       1
  101916  101913  101883  101886      36  101916  101913 -101883  101886       1
  101916  101913 -101883  101886      37  101853  101871  101877  101880      18
  101856  101853  101847  101850       1  101856  101853  101871  101877       1
  101859  101853  101847  101850       1  101862  101859  101853  101847       2
  101862  101859  101853  101856       2  101865  101859  101853  101847       2
  101865  101859  101853  101856       2  101868  101859  101853  101847       2
  101868  101859  101853  101856       2  101871  101853  101847  101850       1
  101871  101853  101859  101862       2  101871  101853  101859  101865       2
  101871  101853  101859  101868       2  101871  101877  101883  101886       1
  101874  101871  101853  101856      36  101874  101871 -101853  101856       1
  101874  101871 -101853  101856      37  101874  101871  101877  101880      31
  101874  101871 -101877  101880      18  101832  101841  101847  101850      18
  101835  101832  101826  101829       1  101835  101832  101841  101847       1
  101838  101832  101826  101829       1  101838  101832  101841  101847       1
  101841  101832  101826  101829       1  101841  101847  101853  101856       1
  101844  101841  101832  101835      36  101844  101841 -101832  101835       1
  101844  101841 -101832  101835      37  101844  101841  101832  101838      36
  101844  101841 -101832  101838       1  101844  101841 -101832  101838      37
  101844  101841  101847  101850      31  101844  101841 -101847  101850      18
  101766  101820  101826  101829      18  101769  101766  101760  101763       1
  101769  101766  101820  101826       1  101772  101766  101760  101763       1
  101775  101772  101766  101760       2  101775  101772  101766  101769       2
  101778  101772  101766  101760       2  101778  101772  101766  101769       2
  101781  101772  101766  101769       2  101784  101781  101772  101766      26
  101784  101781  101772  101775      27  101784  101781  101772  101778      27
  101787  101781  101772  101766      26  101787  101781  101772  101775      27
  101787  101781  101772  101778      27  101790  101781  101772  101775      26
  101790  101781  101772  101778      26  101793  101790  101781  101772      26
  101793  101790  101781  101784      27  101793  101790  101781  101787      27
  101796  101790  101781  101772      26  101796  101790  101781  101784      27
  101796  101790  101781  101787      27  101799  101790  101781  101784      26
  101799  101790  101781  101787      26  101802  101799  101790  101781       2
  101802  101799  101790  101793       2  101802  101799  101790  101796       2
  101805  101799  101790  101781       2  101805  101799  101790  101793       2
  101805  101799  101790  101796       2  101808  101799  101790  101793       2
  101808  101799  101790  101796       2  101811  101808  101799  101790       2
  101811  101808  101799  101802       2  101811  101808  101799  101805       2
  101814  101808  101799  101790       2  101814  101808  101799  101802       2
  101814  101808  101799  101805       2  101817  101808  101799  101790       2
  101817  101808  101799  101802       2  101817  101808  101799  101805       2
  101820  101766  101760  101763       1  101820  101766  101772  101775       2
  101820  101766  101772  101778       2  101820  101826  101832  101835       1
  101820  101826  101832  101838       1  101823  101820  101766  101769      36
  101823  101820 -101766  101769       1  101823  101820 -101766  101769      37
  101823  101820  101826  101829      31  101823  101820 -101826  101829      18
  101733  101754  101760  101763      18  101736  101733  101727  101730       1
  101736  101733  101754  101760       1  101739  101733  101727  101730       1
  101742  101739  101733  101727       2  101742  101739  101733  101736       2
  101745  101739  101733  101727       2  101745  101739  101733  101736       2
  101748  101739  101733  101736      83  101748  101739 -101733  101736       9
  101751  101748  101739  101733     112  101751  101748 -101739  101733     113
  101751  101748 -101739  101733     114  101751  101748 -101739  101733     115
  101751  101748  101739  101742      88  101751  101748  101739  101745      88
  101754  101733  101727  101730       1  101754  101733  101739  101742       2
  101754  101733  101739  101745       2  101754  101760  101766  101769       1
  101757  101754  101733  101736      36  101757  101754 -101733  101736       1
  101757  101754 -101733  101736      37  101757  101754  101760  101763      31
  101757  101754 -101760  101763      18  101676  101721  101727  101730      18
  101679  101676  101670  101673       1  101679  101676  101721  101727       1
  101682  101676  101670  101673       1  101685  101682  101676  101670       2
  101685  101682  101676  101679       2  101688  101682  101676  101679       2
  101691  101688  101682  101676      26  101691  101688  101682  101685      27
  101694  101688  101682  101676      26  101694  101688  101682  101685      27
  101697  101688  101682  101676      26  101697  101688  101682  101685      27
  101700  101682  101676  101679       2  101700  101682  101688  101691      26
  101700  101682  101688  101694      26  101700  101682  101688  101697      26
  101703  101700  101682  101676      26  101703  101700  101682  101685      27
  101703  101700  101682  101688      26  101706  101700  101682  101676      26
  101706  101700  101682  101685      27  101706  101700  101682  101688      26
  101709  101700  101682  101685      26  101712  101709  101700  101682      26
  101712  101709  101700  101703      27  101712  101709  101700  101706      27
  101715  101709  101700  101682      26  101715  101709  101700  101703      27
  101715  101709  101700  101706      27  101718  101709  101700  101682      26
  101718  101709  101700  101703      27  101718  101709  101700  101706      27
  101721  101676  101670  101673       1  101721  101676  101682  101685       2
  101721  101727  101733  101736       1  101724  101721  101676  101679      36
  101724  101721 -101676  101679       1  101724  101721 -101676  101679      37
  101724  101721  101727  101730      31  101724  101721 -101727  101730      18
  101610  101664  101670  101673      18  101613  101610  101604  101607       1
  101613  101610  101664  101670       1  101616  101610  101604  101607       1
  101619  101616  101610  101604       2  101619  101616  101610  101613       2
  101622  101616  101610  101604       2  101622  101616  101610  101613       2
  101625  101616  101610  101613       2  101628  101625  101616  101610      26
  101628  101625  101616  101619      27  101628  101625  101616  101622      27
  101631  101625  101616  101610      26  101631  101625  101616  101619      27
  101631  101625  101616  101622      27  101634  101625  101616  101619      26
  101634  101625  101616  101622      26  101637  101634  101625  101616      26
  101637  101634  101625  101628      27  101637  101634  101625  101631      27
  101640  101634  101625  101616      26  101640  101634  101625  101628      27
  101640  101634  101625  101631      27  101643  101634  101625  101628      26
  101643  101634  101625  101631      26  101646  101643  101634  101625       2
  101646  101643  101634  101637       2  101646  101643  101634  101640       2
  101649  101643  101634  101625       2  101649  101643  101634  101637       2
  101649  101643  101634  101640       2  101652  101643  101634  101637       2
  101652  101643  101634  101640       2  101655  101652  101643  101634       2
  101655  101652  101643  101646       2  101655  101652  101643  101649       2
  101658  101652  101643  101634       2  101658  101652  101643  101646       2
  101658  101652  101643  101649       2  101661  101652  101643  101634       2
  101661  101652  101643  101646       2  101661  101652  101643  101649       2
  101664  101610  101604  101607       1  101664  101610  101616  101619       2
  101664  101610  101616  101622       2  101664  101670  101676  101679       1
  101667  101664  101610  101613      36  101667  101664 -101610  101613       1
  101667  101664 -101610  101613      37  101667  101664  101670  101673      31
  101667  101664 -101670  101673      18  101565  101598  101604  101607      18
  101568  101565  101559  101562       1  101568  101565  101598  101604       1
  101571  101565  101559  101562       1  101574  101571  101565  101559       2
  101574  101571  101565  101568       2  101577  101571  101565  101559       2
  101577  101571  101565  101568       2  101580  101571  101565  101568       2
  101583  101580  101571  101565      26  101583  101580  101571  101574      27
  101583  101580  101571  101577      27  101586  101580  101571  101565      26
  101586  101580  101571  101574      27  101586  101580  101571  101577      27
  101589  101580  101571  101574       2  101589  101580  101571  101577       2
  101592  101589  101580  101583       1  101592  101589  101580  101586       1
  101595  101589  101580  101583       1  101595  101589  101580  101586       1
  101598  101565  101559  101562       1  101598  101565  101571  101574       2
  101598  101565  101571  101577       2  101598  101604  101610  101613       1
  101601  101598  101565  101568      36  101601  101598 -101565  101568       1
  101601  101598 -101565  101568      37  101601  101598  101604  101607      31
  101601  101598 -101604  101607      18  101505  101553  101559  101562      18
  101508  101505  101499  101502       1  101508  101505  101553  101559       1
  101511  101505  101499  101502       1  101514  101511  101505  101499       2
  101514  101511  101505  101508       2  101517  101511  101505  101499       2
  101517  101511  101505  101508       2  101520  101511  101505  101508       2
  101523  101520  101511  101514       1  101523  101520  101511  101517       1
  101526  101523  101520  101511      44  101532  101529  101523  101520      44
  101532  101529  101523  101526      44  101535  101529  101523  101526      44
  101538  101535  101529  101523      44  101538  101535  101529  101532      44
  101541  101535  101529  101532      44  101544  101541  101535  101529      44
  101544  101541  101535  101538      44  101544  101541  101547  101520      44
  101547  101520  101511  101514       1  101547  101520  101511  101517       1
  101547  101520  101523  101526      44  101547  101541  101535  101538      44
  101550  101547  101520  101511      44  101550  101547  101520  101523      44
  101550  101547  101541  101535      44  101550  101547  101541  101544      44
  101553  101505  101499  101502       1  101553  101505  101511  101514       2
  101553  101505  101511  101517       2  101553  101559  101565  101568       1
  101556  101553  101505  101508      36  101556  101553 -101505  101508       1
  101556  101553 -101505  101508      37  101556  101553  101559  101562      31
  101556  101553 -101559  101562      18  101484  101493  101499  101502      18
  101487  101484  101478  101481       1  101487  101484  101493  101499       1
  101490  101484  101478  101481       1  101490  101484  101493  101499       1
  101493  101484  101478  101481       1  101493  101499  101505  101508       1
  101496  101493  101484  101487      36  101496  101493 -101484  101487       1
  101496  101493 -101484  101487      37  101496  101493  101484  101490      36
  101496  101493 -101484  101490       1  101496  101493 -101484  101490      37
  101496  101493  101499  101502      31  101496  101493 -101499  101502      18
  101439  101472  101478  101481      18  101442  101439  101433  101436       1
  101442  101439  101472  101478       1  101445  101439  101433  101436       1
  101448  101445  101439  101433       2  101448  101445  101439  101442       2
  101451  101445  101439  101433       2  101451  101445  101439  101442       2
  101454  101445  101439  101442       2  101457  101454  101445  101439      26
  101457  101454  101445  101448      27  101457  101454  101445  101451      27
  101460  101454  101445  101439      26  101460  101454  101445  101448      27
  101460  101454  101445  101451      27  101463  101454  101445  101448       2
  101463  101454  101445  101451       2  101466  101463  101454  101457       1
  101466  101463  101454  101460       1  101469  101463  101454  101457       1
  101469  101463  101454  101460       1  101472  101439  101433  101436       1
  101472  101439  101445  101448       2  101472  101439  101445  101451       2
  101472  101478  101484  101487       1  101472  101478  101484  101490       1
  101475  101472  101439  101442      36  101475  101472 -101439  101442       1
  101475  101472 -101439  101442      37  101475  101472  101478  101481      31
  101475  101472 -101478  101481      18  101373  101427  101433  101436      18
  101376  101373  101367  101370       1  101376  101373  101427  101433       1
  101379  101373  101367  101370       1  101382  101379  101373  101367       2
  101382  101379  101373  101376       2  101385  101379  101373  101367       2
  101385  101379  101373  101376       2  101388  101379  101373  101376       2
  101391  101388  101379  101373      26  101391  101388  101379  101382      27
  101391  101388  101379  101385      27  101394  101388  101379  101373      26
  101394  101388  101379  101382      27  101394  101388  101379  101385      27
  101397  101388  101379  101382      26  101397  101388  101379  101385      26
  101400  101397  101388  101379      26  101400  101397  101388  101391      27
  101400  101397  101388  101394      27  101403  101397  101388  101379      26
  101403  101397  101388  101391      27  101403  101397  101388  101394      27
  101406  101397  101388  101391      26  101406  101397  101388  101394      26
  101409  101406  101397  101388       2  101409  101406  101397  101400       2
  101409  101406  101397  101403       2  101412  101406  101397  101388       2
  101412  101406  101397  101400       2  101412  101406  101397  101403       2
  101415  101406  101397  101400       2  101415  101406  101397  101403       2
  101418  101415  101406  101397       2  101418  101415  101406  101409       2
  101418  101415  101406  101412       2  101421  101415  101406  101397       2
  101421  101415  101406  101409       2  101421  101415  101406  101412       2
  101424  101415  101406  101397       2  101424  101415  101406  101409       2
  101424  101415  101406  101412       2  101427  101373  101367  101370       1
  101427  101373  101379  101382       2  101427  101373  101379  101385       2
  101427  101433  101439  101442       1  101430  101427  101373  101376      36
  101430  101427 -101373  101376       1  101430  101427 -101373  101376      37
  101430  101427  101433  101436      31  101430  101427 -101433  101436      18
  101343  101361  101367  101370      18  101346  101343  101337  101340       1
  101346  101343  101361  101367       1  101349  101343  101337  101340       1
  101352  101349  101343  101337       2  101352  101349  101343  101346       2
  101355  101349  101343  101337       2  101355  101349  101343  101346       2
  101358  101349  101343  101337       2  101358  101349  101343  101346       2
  101361  101343  101337  101340       1  101361  101343  101349  101352       2
  101361  101343  101349  101355       2  101361  101343  101349  101358       2
  101361  101367  101373  101376       1  101364  101361  101343  101346      36
  101364  101361 -101343  101346       1  101364  101361 -101343  101346      37
  101364  101361  101367  101370      31  101364  101361 -101367  101370      18
  101286  101331  101337  101340      18  101289  101286  101280  101283       1
  101289  101286  101331  101337       1  101292  101286  101280  101283       1
  101295  101292  101286  101280       2  101295  101292  101286  101289       2
  101298  101292  101286  101289       2  101301  101298  101292  101286      26
  101301  101298  101292  101295      27  101304  101298  101292  101286      26
  101304  101298  101292  101295      27  101307  101298  101292  101286      26
  101307  101298  101292  101295      27  101310  101292  101286  101289       2
  101310  101292  101298  101301      26  101310  101292  101298  101304      26
  101310  101292  101298  101307      26  101313  101310  101292  101286      26
  101313  101310  101292  101295      27  101313  101310  101292  101298      26
  101316  101310  101292  101286      26  101316  101310  101292  101295      27
  101316  101310  101292  101298      26  101319  101310  101292  101295      26
  101322  101319  101310  101292      26  101322  101319  101310  101313      27
  101322  101319  101310  101316      27  101325  101319  101310  101292      26
  101325  101319  101310  101313      27  101325  101319  101310  101316      27
  101328  101319  101310  101292      26  101328  101319  101310  101313      27
  101328  101319  101310  101316      27  101331  101286  101280  101283       1
  101331  101286  101292  101295       2  101331  101337  101343  101346       1
  101334  101331  101286  101289      36  101334  101331 -101286  101289       1
  101334  101331 -101286  101289      37  101334  101331  101337  101340      31
  101334  101331 -101337  101340      18  101253  101274  101280  101283      18
  101256  101253  101247  101250       1  101256  101253  101274  101280       1
  101259  101253  101247  101250       1  101262  101259  101253  101247       2
  101262  101259  101253  101256       2  101265  101259  101253  101247       2
  101265  101259  101253  101256       2  101268  101259  101253  101256      83
  101268  101259 -101253  101256       9  101271  101268  101259  101253     112
  101271  101268 -101259  101253     113  101271  101268 -101259  101253     114
  101271  101268 -101259  101253     115  101271  101268  101259  101262      88
  101271  101268  101259  101265      88  101274  101253  101247  101250       1
  101274  101253  101259  101262       2  101274  101253  101259  101265       2
  101274  101280  101286  101289       1  101277  101274  101253  101256      36
  101277  101274 -101253  101256       1  101277  101274 -101253  101256      37
  101277  101274  101280  101283      31  101277  101274 -101280  101283      18
  101181  101241  101247  101250      18  101184  101181  101175  101178       1
  101184  101181  101241  101247       1  101187  101181  101175  101178       1
  101190  101187  101181  101175       2  101190  101187  101181  101184       2
  101193  101187  101181  101175       2  101193  101187  101181  101184       2
  101196  101187  101181  101184       2  101199  101196  101187  101181      26
  101199  101196  101187  101190      27  101199  101196  101187  101193      27
  101202  101196  101187  101181      26  101202  101196  101187  101190      27
  101202  101196  101187  101193      27  101205  101196  101187  101190      26
  101205  101196  101187  101193      26  101208  101205  101196  101187       2
  101208  101205  101196  101199       2  101208  101205  101196  101202       2
  101211  101205  101196  101187       2  101211  101205  101196  101199       2
  101211  101205  101196  101202       2  101214  101205  101196  101199       2
  101214  101205  101196  101202       2  101217  101214  101205  101196       9
  101217  101214  101205  101208       9  101217  101214  101205  101211       9
  101220  101214  101205  101208       9  101220  101214  101205  101211       9
  101223  101220  101214  101217      78  101223  101220 -101214  101217      17
  101226  101223  101220  101214      78  101226  101223 -101220  101214      17
  101229  101223  101220  101214      78  101229  101223 -101220  101214      17
  101232  101220  101214  101217      78  101232  101220 -101214  101217      17
  101232  101220  101223  101226      78  101232  101220 -101223  101226      17
  101232  101220  101223  101229      78  101232  101220 -101223  101229      17
  101235  101232  101220  101214      78  101235  101232 -101220  101214      17
  101235  101232  101220  101223      78  101235  101232 -101220  101223      17
  101238  101232  101220  101214      78  101238  101232 -101220  101214      17
  101238  101232  101220  101223      78  101238  101232 -101220  101223      17
  101241  101181  101175  101178       1  101241  101181  101187  101190       2
  101241  101181  101187  101193       2  101241  101247  101253  101256       1
  101244  101241  101181  101184      36  101244  101241 -101181  101184       1
  101244  101241 -101181  101184      37  101244  101241  101247  101250      31
  101244  101241 -101247  101250      18  101151  101169  101175  101178      18
  101154  101151  101145  101148       1  101154  101151  101169  101175       1
  101157  101151  101145  101148       1  101160  101157  101151  101145       2
  101160  101157  101151  101154       2  101163  101157  101151  101145       2
  101163  101157  101151  101154       2  101166  101157  101151  101145       2
  101166  101157  101151  101154       2  101169  101151  101145  101148       1
  101169  101151  101157  101160       2  101169  101151  101157  101163       2
  101169  101151  101157  101166       2  101169  101175  101181  101184       1
  101172  101169  101151  101154      36  101172  101169 -101151  101154       1
  101172  101169 -101151  101154      37  101172  101169  101175  101178      31
  101172  101169 -101175  101178      18  101094  101139  101145  101148      18
  101097  101094  101088  101091       1  101097  101094  101139  101145       1
  101100  101094  101088  101091       1  101103  101100  101094  101088       2
  101103  101100  101094  101097       2  101106  101100  101094  101088       2
  101106  101100  101094  101097       2  101109  101100  101094  101097       2
  101112  101109  101100  101094      26  101112  101109  101100  101103      27
  101112  101109  101100  101106      27  101115  101109  101100  101103      26
  101115  101109  101100  101106      26  101118  101115  101109  101100      26
  101118  101115  101109  101112      27  101121  101115  101109  101100      26
  101121  101115  101109  101112      27  101124  101115  101109  101100      26
  101124  101115  101109  101112      27  101127  101109  101100  101103      26
  101127  101109  101100  101106      26  101127  101109  101115  101118      26
  101127  101109  101115  101121      26  101127  101109  101115  101124      26
  101130  101127  101109  101100      26  101130  101127  101109  101112      27
  101130  101127  101109  101115      26  101133  101127  101109  101100      26
  101133  101127  101109  101112      27  101133  101127  101109  101115      26
  101136  101127  101109  101100      26  101136  101127  101109  101112      27
  101136  101127  101109  101115      26  101139  101094  101088  101091       1
  101139  101094  101100  101103       2  101139  101094  101100  101106       2
  101139  101145  101151  101154       1  101142  101139  101094  101097      36
  101142  101139 -101094  101097       1  101142  101139 -101094  101097      37
  101142  101139  101145  101148      31  101142  101139 -101145  101148      18
  101046  101082  101088  101091      18  101049  101046  101040  101043       1
  101049  101046  101082  101088       1  101052  101046  101040  101043       1
  101055  101052  101046  101040       2  101055  101052  101046  101049       2
  101058  101052  101046  101049       2  101061  101058  101052  101046      26
  101061  101058  101052  101055      27  101064  101058  101052  101046      26
  101064  101058  101052  101055      27  101067  101058  101052  101046      26
  101067  101058  101052  101055      27  101070  101052  101046  101049       2
  101070  101052  101058  101061      26  101070  101052  101058  101064      26
  101070  101052  101058  101067      26  101073  101070  101052  101046      26
  101073  101070  101052  101055      27  101073  101070  101052  101058      26
  101076  101070  101052  101046      26  101076  101070  101052  101055      27
  101076  101070  101052  101058      26  101079  101070  101052  101046      26
  101079  101070  101052  101055      27  101079  101070  101052  101058      26
  101082  101046  101040  101043       1  101082  101046  101052  101055       2
  101082  101088  101094  101097       1  101085  101082  101046  101049      36
  101085  101082 -101046  101049       1  101085  101082 -101046  101049      37
  101085  101082  101088  101091      31  101085  101082 -101088  101091      18
  101004  101034  101040  101043      18  101007  101004  100998  101001       1
  101007  101004  101034  101040       1  101010  101004  100998  101001       1
  101013  101010  101004  100998       2  101013  101010  101004  101007       2
  101016  101010  101004  101007       2  101019  101016  101010  101004      26
  101019  101016  101010  101013       2  101022  101016  101010  101004      26
  101022  101016  101010  101013       2  101025  101016  101010  101004      26
  101025  101016  101010  101013       2  101028  101010  101004  101007      83
  101028  101010 -101004  101007       9  101028  101010  101016  101019      83
  101028  101010 -101016  101019       9  101028  101010  101016  101022      83
  101028  101010 -101016  101022       9  101028  101010  101016  101025      83
  101028  101010 -101016  101025       9  101031  101028  101010  101004      84
  101031  101028 -101010  101004      85  101031  101028 -101010  101004      86
  101031  101028 -101010  101004      87  101031  101028  101010  101013      88
  101031  101028  101010  101016      89  101031  101028 -101010  101016      90
  101031  101028 -101010  101016      86  101031  101028 -101010  101016      91
  101034  101004  100998  101001       1  101034  101004  101010  101013       2
  101034  101040  101046  101049       1  101037  101034  101004  101007      36
  101037  101034 -101004  101007       1  101037  101034 -101004  101007      37
  101037  101034  101040  101043      31  101037  101034 -101040  101043      18
  100974  100992  100998  101001      18  100977  100974  100968  100971       1
  100977  100974  100992  100998       1  100980  100974  100968  100971       1
  100983  100980  100974  100968       2  100983  100980  100974  100977       2
  100986  100980  100974  100968       2  100986  100980  100974  100977       2
  100989  100980  100974  100968       2  100989  100980  100974  100977       2
  100992  100974  100968  100971       1  100992  100974  100980  100983       2
  100992  100974  100980  100986       2  100992  100974  100980  100989       2
  100992  100998  101004  101007       1  100995  100992  100974  100977      36
  100995  100992 -100974  100977       1  100995  100992 -100974  100977      37
  100995  100992  100998  101001      31  100995  100992 -100998  101001      18
  100932  100962  100968  100971      18  100935  100932  100926  100929       1
  100935  100932  100962  100968       1  100938  100932  100926  100929       1
  100941  100938  100932  100926       2  100941  100938  100932  100935       2
  100944  100938  100932  100935       2  100947  100944  100938  100932      26
  100947  100944  100938  100941       2  100950  100944  100938  100932      26
  100950  100944  100938  100941       2  100953  100944  100938  100932      26
  100953  100944  100938  100941       2  100956  100938  100932  100935      83
  100956  100938 -100932  100935       9  100956  100938  100944  100947      83
  100956  100938 -100944  100947       9  100956  100938  100944  100950      83
  100956  100938 -100944  100950       9  100956  100938  100944  100953      83
  100956  100938 -100944  100953       9  100959  100956  100938  100932      84
  100959  100956 -100938  100932      85  100959  100956 -100938  100932      86
  100959  100956 -100938  100932      87  100959  100956  100938  100941      88
  100959  100956  100938  100944      89  100959  100956 -100938  100944      90
  100959  100956 -100938  100944      86  100959  100956 -100938  100944      91
  100962  100932  100926  100929       1  100962  100932  100938  100941       2
  100962  100968  100974  100977       1  100965  100962  100932  100935      36
  100965  100962 -100932  100935       1  100965  100962 -100932  100935      37
  100965  100962  100968  100971      31  100965  100962 -100968  100971      18
  100890  100920  100926  100929      18  100893  100890  100884  100887       1
  100893  100890  100920  100926       1  100896  100890  100884  100887       1
  100899  100896  100890  100884       2  100899  100896  100890  100893       2
  100902  100896  100890  100893       2  100905  100902  100896  100890      26
  100905  100902  100896  100899       2  100908  100902  100896  100890      26
  100908  100902  100896  100899       2  100911  100902  100896  100890      26
  100911  100902  100896  100899       2  100914  100896  100890  100893      83
  100914  100896 -100890  100893       9  100914  100896  100902  100905      83
  100914  100896 -100902  100905       9  100914  100896  100902  100908      83
  100914  100896 -100902  100908       9  100914  100896  100902  100911      83
  100914  100896 -100902  100911       9  100917  100914  100896  100890      84
  100917  100914 -100896  100890      85  100917  100914 -100896  100890      86
  100917  100914 -100896  100890      87  100917  100914  100896  100899      88
  100917  100914  100896  100902      89  100917  100914 -100896  100902      90
  100917  100914 -100896  100902      86  100917  100914 -100896  100902      91
  100920  100890  100884  100887       1  100920  100890  100896  100899       2
  100920  100926  100932  100935       1  100923  100920  100890  100893      36
  100923  100920 -100890  100893       1  100923  100920 -100890  100893      37
  100923  100920  100926  100929      31  100923  100920 -100926  100929      18
  100848  100878  100884  100887      18  100851  100848  100842  100845       1
  100851  100848  100878  100884       1  100854  100848  100842  100845       1
  100857  100854  100848  100842       2  100857  100854  100848  100851       2
  100860  100854  100848  100851       2  100863  100860  100854  100848      26
  100863  100860  100854  100857       2  100866  100860  100854  100848      26
  100866  100860  100854  100857       2  100869  100860  100854  100848      26
  100869  100860  100854  100857       2  100872  100854  100848  100851      83
  100872  100854 -100848  100851       9  100872  100854  100860  100863      83
  100872  100854 -100860  100863       9  100872  100854  100860  100866      83
  100872  100854 -100860  100866       9  100872  100854  100860  100869      83
  100872  100854 -100860  100869       9  100875  100872  100854  100848      84
  100875  100872 -100854  100848      85  100875  100872 -100854  100848      86
  100875  100872 -100854  100848      87  100875  100872  100854  100857      88
  100875  100872  100854  100860      89  100875  100872 -100854  100860      90
  100875  100872 -100854  100860      86  100875  100872 -100854  100860      91
  100878  100848  100842  100845       1  100878  100848  100854  100857       2
  100878  100884  100890  100893       1  100881  100878  100848  100851      36
  100881  100878 -100848  100851       1  100881  100878 -100848  100851      37
  100881  100878  100884  100887      31  100881  100878 -100884  100887      18
  100827  100836  100842  100845      18  100830  100827  100821  100824       1
  100830  100827  100836  100842       1  100833  100827  100821  100824       1
  100833  100827  100836  100842       1  100836  100827  100821  100824       1
  100836  100842  100848  100851       1  100839  100836  100827  100830      36
  100839  100836 -100827  100830       1  100839  100836 -100827  100830      37
  100839  100836  100827  100833      36  100839  100836 -100827  100833       1
  100839  100836 -100827  100833      37  100839  100836  100842  100845      31
  100839  100836 -100842  100845      18  100791  100815  100821  100824      18
  100794  100791  100785  100788       1  100794  100791  100815  100821       1
  100797  100791  100785  100788       1  100800  100797  100791  100785       2
  100800  100797  100791  100794       2  100803  100797  100791  100785       2
  100803  100797  100791  100794       2  100806  100797  100791  100794       2
  100809  100806  100797  100800       1  100809  100806  100797  100803       1
  100812  100806  100797  100800       1  100812  100806  100797  100803       1
  100815  100791  100785  100788       1  100815  100791  100797  100800       2
  100815  100791  100797  100803       2  100815  100821  100827  100830       1
  100815  100821  100827  100833       1  100818  100815  100791  100794      36
  100818  100815 -100791  100794       1  100818  100815 -100791  100794      37
  100818  100815  100821  100824      31  100818  100815 -100821  100824      18
  100770  100779  100785  100788      18  100773  100770  100764  100767       1
  100773  100770  100779  100785       1  100776  100770  100764  100767       1
  100776  100770  100779  100785       1  100779  100770  100764  100767       1
  100779  100785  100791  100794       1  100782  100779  100770  100773      36
  100782  100779 -100770  100773       1  100782  100779 -100770  100773      37
  100782  100779  100770  100776      36  100782  100779 -100770  100776       1
  100782  100779 -100770  100776      37  100782  100779  100785  100788      31
  100782  100779 -100785  100788      18  100740  100758  100764  100767      18
  100743  100740  100734  100737       1  100743  100740  100758  100764       1
  100746  100740  100734  100737       1  100749  100746  100740  100734       2
  100749  100746  100740  100743       2  100752  100746  100740  100734       2
  100752  100746  100740  100743       2  100755  100746  100740  100734       2
  100755  100746  100740  100743       2  100758  100740  100734  100737       1
  100758  100740  100746  100749       2  100758  100740  100746  100752       2
  100758  100740  100746  100755       2  100758  100764  100770  100773       1
  100758  100764  100770  100776       1  100761  100758  100740  100743      36
  100761  100758 -100740  100743       1  100761  100758 -100740  100743      37
  100761  100758  100764  100767      31  100761  100758 -100764  100767      18
  100695  100728  100734  100737      18  100698  100695  100689  100692       1
  100698  100695  100728  100734       1  100701  100695  100689  100692       1
  100704  100701  100695  100689       2  100704  100701  100695  100698       2
  100707  100701  100695  100689       2  100707  100701  100695  100698       2
  100710  100701  100695  100698       2  100713  100710  100701  100695      26
  100713  100710  100701  100704      27  100713  100710  100701  100707      27
  100716  100710  100701  100695      26  100716  100710  100701  100704      27
  100716  100710  100701  100707      27  100719  100710  100701  100704       2
  100719  100710  100701  100707       2  100722  100719  100710  100713       1
  100722  100719  100710  100716       1  100725  100719  100710  100713       1
  100725  100719  100710  100716       1  100728  100695  100689  100692       1
  100728  100695  100701  100704       2  100728  100695  100701  100707       2
  100728  100734  100740  100743       1  100731  100728  100695  100698      36
  100731  100728 -100695  100698       1  100731  100728 -100695  100698      37
  100731  100728  100734  100737      31  100731  100728 -100734  100737      18
  100650  100683  100689  100692      18  100653  100650  100644  100647       1
  100653  100650  100683  100689       1  100656  100650  100644  100647       1
  100659  100656  100650  100644       2  100659  100656  100650  100653       2
  100662  100656  100650  100644       2  100662  100656  100650  100653       2
  100665  100656  100650  100653       2  100668  100665  100656  100650      26
  100668  100665  100656  100659      27  100668  100665  100656  100662      27
  100671  100665  100656  100650      26  100671  100665  100656  100659      27
  100671  100665  100656  100662      27  100674  100665  100656  100659       2
  100674  100665  100656  100662       2  100677  100674  100665  100668       1
  100677  100674  100665  100671       1  100680  100674  100665  100668       1
  100680  100674  100665  100671       1  100683  100650  100644  100647       1
  100683  100650  100656  100659       2  100683  100650  100656  100662       2
  100683  100689  100695  100698       1  100686  100683  100650  100653      36
  100686  100683 -100650  100653       1  100686  100683 -100650  100653      37
  100686  100683  100689  100692      31  100686  100683 -100689  100692      18
  100608  100638  100644  100647      18  100611  100608  100602  100605       1
  100611  100608  100638  100644       1  100614  100608  100602  100605       1
  100617  100614  100608  100602       2  100617  100614  100608  100611       2
  100620  100614  100608  100602       2  100620  100614  100608  100611       2
  100623  100614  100608  100611       2  100626  100623  100614  100617      36
  100626  100623 -100614  100617       1  100626  100623 -100614  100617      37
  100626  100623  100614  100620      36  100626  100623 -100614  100620       1
  100626  100623 -100614  100620      37  100629  100623  100614  100617       1
  100629  100623  100614  100620       1  100632  100629  100623  100614      18
  100632  100629  100623  100626      31  100632  100629 -100623  100626      18
  100635  100629  100623  100614      18  100635  100629  100623  100626      31
  100635  100629 -100623  100626      18  100638  100608  100602  100605       1
  100638  100608  100614  100617       2  100638  100608  100614  100620       2
  100638  100644  100650  100653       1  100641  100638  100608  100611      36
  100641  100638 -100608  100611       1  100641  100638 -100608  100611      37
  100641  100638  100644  100647      31  100641  100638 -100644  100647      18
  100566  100596  100602  100605      18  100569  100566  100560  100563       1
  100569  100566  100596  100602       1  100572  100566  100560  100563       1
  100575  100572  100566  100560       2  100575  100572  100566  100569       2
  100578  100572  100566  100569       2  100581  100578  100572  100566      26
  100581  100578  100572  100575       2  100584  100578  100572  100566      26
  100584  100578  100572  100575       2  100587  100578  100572  100566      26
  100587  100578  100572  100575       2  100590  100572  100566  100569      83
  100590  100572 -100566  100569       9  100590  100572  100578  100581      83
  100590  100572 -100578  100581       9  100590  100572  100578  100584      83
  100590  100572 -100578  100584       9  100590  100572  100578  100587      83
  100590  100572 -100578  100587       9  100593  100590  100572  100566      84
  100593  100590 -100572  100566      85  100593  100590 -100572  100566      86
  100593  100590 -100572  100566      87  100593  100590  100572  100575      88
  100593  100590  100572  100578      89  100593  100590 -100572  100578      90
  100593  100590 -100572  100578      86  100593  100590 -100572  100578      91
  100596  100566  100560  100563       1  100596  100566  100572  100575       2
  100596  100602  100608  100611       1  100599  100596  100566  100569      36
  100599  100596 -100566  100569       1  100599  100596 -100566  100569      37
  100599  100596  100602  100605      31  100599  100596 -100602  100605      18
  100524  100554  100560  100563      18  100527  100524  100518  100521       1
  100527  100524  100554  100560       1  100530  100524  100518  100521       1
  100533  100530  100524  100518       2  100533  100530  100524  100527       2
  100536  100530  100524  100518       2  100536  100530  100524  100527       2
  100539  100530  100524  100527       2  100542  100539  100530  100533      36
  100542  100539 -100530  100533       1  100542  100539 -100530  100533      37
  100542  100539  100530  100536      36  100542  100539 -100530  100536       1
  100542  100539 -100530  100536      37  100545  100539  100530  100533       1
  100545  100539  100530  100536       1  100548  100545  100539  100530      18
  100548  100545  100539  100542      31  100548  100545 -100539  100542      18
  100551  100545  100539  100530      18  100551  100545  100539  100542      31
  100551  100545 -100539  100542      18  100554  100524  100518  100521       1
  100554  100524  100530  100533       2  100554  100524  100530  100536       2
  100554  100560  100566  100569       1  100557  100554  100524  100527      36
  100557  100554 -100524  100527       1  100557  100554 -100524  100527      37
  100557  100554  100560  100563      31  100557  100554 -100560  100563      18
  100482  100512  100518  100521      18  100485  100482  100476  100479       1
  100485  100482  100512  100518       1  100488  100482  100476  100479       1
  100491  100488  100482  100476       2  100491  100488  100482  100485       2
  100494  100488  100482  100476       2  100494  100488  100482  100485       2
  100497  100488  100482  100485       2  100500  100497  100488  100491      36
  100500  100497 -100488  100491       1  100500  100497 -100488  100491      37
  100500  100497  100488  100494      36  100500  100497 -100488  100494       1
  100500  100497 -100488  100494      37  100503  100497  100488  100491       1
  100503  100497  100488  100494       1  100506  100503  100497  100488      18
  100506  100503  100497  100500      31  100506  100503 -100497  100500      18
  100509  100503  100497  100488      18  100509  100503  100497  100500      31
  100509  100503 -100497  100500      18  100512  100482  100476  100479       1
  100512  100482  100488  100491       2  100512  100482  100488  100494       2
  100512  100518  100524  100527       1  100515  100512  100482  100485      36
  100515  100512 -100482  100485       1  100515  100512 -100482  100485      37
  100515  100512  100518  100521      31  100515  100512 -100518  100521      18
  100452  100470  100476  100479      18  100455  100452  100446  100449       1
  100455  100452  100470  100476       1  100458  100452  100446  100449       1
  100461  100458  100452  100446       2  100461  100458  100452  100455       2
  100464  100458  100452  100446       2  100464  100458  100452  100455       2
  100467  100458  100452  100446       2  100467  100458  100452  100455       2
  100470  100452  100446  100449       1  100470  100452  100458  100461       2
  100470  100452  100458  100464       2  100470  100452  100458  100467       2
  100470  100476  100482  100485       1  100473  100470  100452  100455      36
  100473  100470 -100452  100455       1  100473  100470 -100452  100455      37
  100473  100470  100476  100479      31  100473  100470 -100476  100479      18
  100404  100440  100446  100449      18  100407  100404  100398  100401       1
  100407  100404  100440  100446       1  100410  100404  100398  100401       1
  100413  100410  100404  100398       2  100413  100410  100404  100407       2
  100416  100410  100404  100407       2  100419  100416  100410  100404      26
  100419  100416  100410  100413      27  100422  100416  100410  100404      26
  100422  100416  100410  100413      27  100425  100416  100410  100404      26
  100425  100416  100410  100413      27  100428  100410  100404  100407       2
  100428  100410  100416  100419      26  100428  100410  100416  100422      26
  100428  100410  100416  100425      26  100431  100428  100410  100404      26
  100431  100428  100410  100413      27  100431  100428  100410  100416      26
  100434  100428  100410  100404      26  100434  100428  100410  100413      27
  100434  100428  100410  100416      26  100437  100428  100410  100404      26
  100437  100428  100410  100413      27  100437  100428  100410  100416      26
  100440  100404  100398  100401       1  100440  100404  100410  100413       2
  100440  100446  100452  100455       1  100443  100440  100404  100407      36
  100443  100440 -100404  100407       1  100443  100440 -100404  100407      37
  100443  100440  100446  100449      31  100443  100440 -100446  100449      18
  100368  100392  100398  100401      18  100371  100368  100362  100365       1
  100371  100368  100392  100398       1  100374  100368  100362  100365       1
  100377  100374  100368  100362       2  100377  100374  100368  100371       2
  100380  100374  100368  100362       2  100380  100374  100368  100371       2
  100383  100374  100368  100371       2  100386  100383  100374  100377       1
  100386  100383  100374  100380       1  100389  100383  100374  100377       1
  100389  100383  100374  100380       1  100392  100368  100362  100365       1
  100392  100368  100374  100377       2  100392  100368  100374  100380       2
  100392  100398  100404  100407       1  100395  100392  100368  100371      36
  100395  100392 -100368  100371       1  100395  100392 -100368  100371      37
  100395  100392  100398  100401      31  100395  100392 -100398  100401      18
  100317  100356  100362  100365      18  100320  100317  100311  100314       1
  100320  100317  100356  100362       1  100323  100317  100311  100314       1
  100326  100323  100317  100311       2  100326  100323  100317  100320       2
  100329  100323  100317  100311       2  100329  100323  100317  100320       2
  100332  100323  100317  100320       2  100335  100332  100323  100317      26
  100335  100332  100323  100326      27  100335  100332  100323  100329      27
  100338  100332  100323  100317      26  100338  100332  100323  100326      27
  100338  100332  100323  100329      27  100341  100332  100323  100326       2
  100341  100332  100323  100329       2  100344  100341  100332  100335      36
  100344  100341 -100332  100335       1  100344  100341 -100332  100335      37
  100344  100341  100332  100338      36  100344  100341 -100332  100338       1
  100344  100341 -100332  100338      37  100347  100341  100332  100335       1
  100347  100341  100332  100338       1  100350  100347  100341  100332      18
  100350  100347  100341  100344      31  100350  100347 -100341  100344      18
  100353  100347  100341  100332      18  100353  100347  100341  100344      31
  100353  100347 -100341  100344      18  100356  100317  100311  100314       1
  100356  100317  100323  100326       2  100356  100317  100323  100329       2
  100356  100362  100368  100371       1  100359  100356  100317  100320      36
  100359  100356 -100317  100320       1  100359  100356 -100317  100320      37
  100359  100356  100362  100365      31  100359  100356 -100362  100365      18
  100260  100305  100311  100314      18  100263  100260  100254  100257       1
  100263  100260  100305  100311       1  100266  100260  100254  100257       1
  100269  100266  100260  100254       2  100269  100266  100260  100263       2
  100272  100266  100260  100263       2  100275  100272  100266  100260      26
  100275  100272  100266  100269      27  100278  100272  100266  100260      26
  100278  100272  100266  100269      27  100281  100272  100266  100260      26
  100281  100272  100266  100269      27  100284  100266  100260  100263       2
  100284  100266  100272  100275      26  100284  100266  100272  100278      26
  100284  100266  100272  100281      26  100287  100284  100266  100260      26
  100287  100284  100266  100269      27  100287  100284  100266  100272      26
  100290  100284  100266  100260      26  100290  100284  100266  100269      27
  100290  100284  100266  100272      26  100293  100284  100266  100269      26
  100296  100293  100284  100266      26  100296  100293  100284  100287      27
  100296  100293  100284  100290      27  100299  100293  100284  100266      26
  100299  100293  100284  100287      27  100299  100293  100284  100290      27
  100302  100293  100284  100266      26  100302  100293  100284  100287      27
  100302  100293  100284  100290      27  100305  100260  100254  100257       1
  100305  100260  100266  100269       2  100305  100311  100317  100320       1
  100308  100305  100260  100263      36  100308  100305 -100260  100263       1
  100308  100305 -100260  100263      37  100308  100305  100311  100314      31
  100308  100305 -100311  100314      18  100203  100248  100254  100257      18
  100206  100203  100197  100200       1  100206  100203  100248  100254       1
  100209  100203  100197  100200       1  100212  100209  100203  100197       2
  100212  100209  100203  100206       2  100215  100209  100203  100197       2
  100215  100209  100203  100206       2  100218  100209  100203  100206       2
  100221  100218  100209  100203      26  100221  100218  100209  100212      27
  100221  100218  100209  100215      27  100224  100218  100209  100212      26
  100224  100218  100209  100215      26  100227  100224  100218  100209      26
  100227  100224  100218  100221      27  100230  100224  100218  100209      26
  100230  100224  100218  100221      27  100233  100224  100218  100209      26
  100233  100224  100218  100221      27  100236  100218  100209  100212      26
  100236  100218  100209  100215      26  100236  100218  100224  100227      26
  100236  100218  100224  100230      26  100236  100218  100224  100233      26
  100239  100236  100218  100209      26  100239  100236  100218  100221      27
  100239  100236  100218  100224      26  100242  100236  100218  100209      26
  100242  100236  100218  100221      27  100242  100236  100218  100224      26
  100245  100236  100218  100209      26  100245  100236  100218  100221      27
  100245  100236  100218  100224      26  100248  100203  100197  100200       1
  100248  100203  100209  100212       2  100248  100203  100209  100215       2
  100248  100254  100260  100263       1  100251  100248  100203  100206      36
  100251  100248 -100203  100206       1  100251  100248 -100203  100206      37
  100251  100248  100254  100257      31  100251  100248 -100254  100257      18
  100137  100191  100197  100200      18  100140  100137  100131  100134       1
  100140  100137  100191  100197       1  100143  100137  100131  100134       1
  100146  100143  100137  100131       2  100146  100143  100137  100140       2
  100149  100143  100137  100131       2  100149  100143  100137  100140       2
  100152  100143  100137  100140       2  100155  100152  100143  100137      26
  100155  100152  100143  100146      27  100155  100152  100143  100149      27
  100158  100152  100143  100137      26  100158  100152  100143  100146      27
  100158  100152  100143  100149      27  100161  100152  100143  100146      26
  100161  100152  100143  100149      26  100164  100161  100152  100143      26
  100164  100161  100152  100155      27  100164  100161  100152  100158      27
  100167  100161  100152  100143      26  100167  100161  100152  100155      27
  100167  100161  100152  100158      27  100170  100161  100152  100155      26
  100170  100161  100152  100158      26  100173  100170  100161  100152       2
  100173  100170  100161  100164       2  100173  100170  100161  100167       2
  100176  100170  100161  100152       2  100176  100170  100161  100164       2
  100176  100170  100161  100167       2  100179  100170  100161  100164       2
  100179  100170  100161  100167       2  100182  100179  100170  100161       2
  100182  100179  100170  100173       2  100182  100179  100170  100176       2
  100185  100179  100170  100161       2  100185  100179  100170  100173       2
  100185  100179  100170  100176       2  100188  100179  100170  100161       2
  100188  100179  100170  100173       2  100188  100179  100170  100176       2
  100191  100137  100131  100134       1  100191  100137  100143  100146       2
  100191  100137  100143  100149       2  100191  100197  100203  100206       1
  100194  100191  100137  100140      36  100194  100191 -100137  100140       1
  100194  100191 -100137  100140      37  100194  100191  100197  100200      31
  100194  100191 -100197  100200      18  100107  100125  100131  100134      18
  100110  100107  100101  100104       1  100110  100107  100125  100131       1
  100113  100107  100101  100104       1  100116  100113  100107  100101       2
  100116  100113  100107  100110       2  100119  100113  100107  100101       2
  100119  100113  100107  100110       2  100122  100113  100107  100101       2
  100122  100113  100107  100110       2  100125  100107  100101  100104       1
  100125  100107  100113  100116       2  100125  100107  100113  100119       2
  100125  100107  100113  100122       2  100125  100131  100137  100140       1
  100128  100125  100107  100110      36  100128  100125 -100107  100110       1
  100128  100125 -100107  100110      37  100128  100125  100131  100134      31
  100128  100125 -100131  100134      18  100086  100095  100101  100104      18
  100089  100086  100080  100083       1  100089  100086  100095  100101       1
  100092  100086  100080  100083       1  100092  100086  100095  100101       1
  100095  100086  100080  100083       1  100095  100101  100107  100110       1
  100098  100095  100086  100089      36  100098  100095 -100086  100089       1
  100098  100095 -100086  100089      37  100098  100095  100086  100092      36
  100098  100095 -100086  100092       1  100098  100095 -100086  100092      37
  100098  100095  100101  100104      31  100098  100095 -100101  100104      18
  100029  100074  100080  100083      18  100032  100029  100023  100026       1
  100032  100029  100074  100080       1  100035  100029  100023  100026       1
  100038  100035  100029  100023       2  100038  100035  100029  100032       2
  100041  100035  100029  100032       2  100044  100041  100035  100029      26
  100044  100041  100035  100038      27  100047  100041  100035  100029      26
  100047  100041  100035  100038      27  100050  100041  100035  100029      26
  100050  100041  100035  100038      27  100053  100035  100029  100032       2
  100053  100035  100041  100044      26  100053  100035  100041  100047      26
  100053  100035  100041  100050      26  100056  100053  100035  100029      26
  100056  100053  100035  100038      27  100056  100053  100035  100041      26
  100059  100053  100035  100029      26  100059  100053  100035  100038      27
  100059  100053  100035  100041      26  100062  100053  100035  100038      26
  100065  100062  100053  100035      26  100065  100062  100053  100056      27
  100065  100062  100053  100059      27  100068  100062  100053  100035      26
  100068  100062  100053  100056      27  100068  100062  100053  100059      27
  100071  100062  100053  100035      26  100071  100062  100053  100056      27
  100071  100062  100053  100059      27  100074  100029  100023  100026       1
  100074  100029  100035  100038       2  100074  100080  100086  100089       1
  100074  100080  100086  100092       1  100077  100074  100029  100032      36
  100077  100074 -100029  100032       1  100077  100074 -100029  100032      37
  100077  100074  100080  100083      31  100077  100074 -100080  100083      18
   99987  100017  100023  100026      18   99990   99987   99981   99984       1
   99990   99987  100017  100023       1   99993   99987   99981   99984       1
   99996   99993   99987   99981       2   99996   99993   99987   99990       2
   99999   99993   99987   99981       2   99999   99993   99987   99990       2
  100002   99993   99987   99990       2  100005  100002   99993   99996      36
  100005  100002  -99993   99996       1  100005  100002  -99993   99996      37
  100005  100002   99993   99999      36  100005  100002  -99993   99999       1
  100005  100002  -99993   99999      37  100008  100002   99993   99996       1
  100008  100002   99993   99999       1  100011  100008  100002   99993      18
  100011  100008  100002  100005      31  100011  100008 -100002  100005      18
  100014  100008  100002   99993      18  100014  100008  100002  100005      31
  100014  100008 -100002  100005      18  100017   99987   99981   99984       1
  100017   99987   99993   99996       2  100017   99987   99993   99999       2
  100017  100023  100029  100032       1  100020  100017   99987   99990      36
  100020  100017  -99987   99990       1  100020  100017  -99987   99990      37
  100020  100017  100023  100026      31  100020  100017 -100023  100026      18
   99921   99975   99981   99984      18   99924   99921   99915   99918       1
   99924   99921   99975   99981       1   99927   99921   99915   99918       1
   99930   99927   99921   99915       2   99930   99927   99921   99924       2
   99933   99927   99921   99915       2   99933   99927   99921   99924       2
   99936   99927   99921   99924       2   99939   99936   99927   99921      26
   99939   99936   99927   99930      27   99939   99936   99927   99933      27
   99942   99936   99927   99921      26   99942   99936   99927   99930      27
   99942   99936   99927   99933      27   99945   99936   99927   99930      26
   99945   99936   99927   99933      26   99948   99945   99936   99927      26
   99948   99945   99936   99939      27   99948   99945   99936   99942      27
   99951   99945   99936   99927      26   99951   99945   99936   99939      27
   99951   99945   99936   99942      27   99954   99945   99936   99939      26
   99954   99945   99936   99942      26   99957   99954   99945   99936       2
   99957   99954   99945   99948       2   99957   99954   99945   99951       2
   99960   99954   99945   99936       2   99960   99954   99945   99948       2
   99960   99954   99945   99951       2   99963   99954   99945   99948       2
   99963   99954   99945   99951       2   99966   99963   99954   99945       2
   99966   99963   99954   99957       2   99966   99963   99954   99960       2
   99969   99963   99954   99945       2   99969   99963   99954   99957       2
   99969   99963   99954   99960       2   99972   99963   99954   99945       2
   99972   99963   99954   99957       2   99972   99963   99954   99960       2
   99975   99921   99915   99918       1   99975   99921   99927   99930       2
   99975   99921   99927   99933       2   99975   99981   99987   99990       1
   99978   99975   99921   99924      36   99978   99975  -99921   99924       1
   99978   99975  -99921   99924      37   99978   99975   99981   99984      31
   99978   99975  -99981   99984      18   99858   99909   99915   99918      18
   99861   99858   99852   99855       1   99861   99858   99909   99915       1
   99864   99858   99852   99855       1   99867   99864   99858   99852       2
   99867   99864   99858   99861       2   99870   99864   99858   99852       2
   99870   99864   99858   99861       2   99873   99864   99858   99861       2
   99876   99873   99864   99867       1   99876   99873   99864   99870       1
   99879   99876   99873   99864      44   99885   99882   99876   99873      44
   99885   99882   99876   99879      44   99888   99882   99876   99879      44
   99891   99888   99882   99885      44   99894   99891   99888   99882       7
   99894   99891  -99888   99882      45   99894   99891  -99888   99882       9
   99894   99891  -99888   99882      46   99897   99888   99882   99885      44
   99897   99888   99891   99894       7   99897   99888  -99891   99894      45
   99897   99888  -99891   99894       9   99897   99888  -99891   99894      46
   99900   99897   99888   99882      44   99900   99897   99888   99891      44
   99900   99897   99903   99873      44   99903   99873   99864   99867       1
   99903   99873   99864   99870       1   99903   99873   99876   99879      44
   99906   99903   99873   99864      44   99906   99903   99873   99876      44
   99906   99903   99897   99888      44   99906   99903   99897   99900      44
   99909   99858   99852   99855       1   99909   99858   99864   99867       2
   99909   99858   99864   99870       2   99909   99915   99921   99924       1
   99912   99909   99858   99861      36   99912   99909  -99858   99861       1
   99912   99909  -99858   99861      37   99912   99909   99915   99918      31
   99912   99909  -99915   99918      18   99792   99846   99852   99855      18
   99795   99792   99786   99789       1   99795   99792   99846   99852       1
   99798   99792   99786   99789       1   99801   99798   99792   99786       2
   99801   99798   99792   99795       2   99804   99798   99792   99786       2
   99804   99798   99792   99795       2   99807   99798   99792   99795       2
   99810   99807   99798   99792      26   99810   99807   99798   99801      27
   99810   99807   99798   99804      27   99813   99807   99798   99792      26
   99813   99807   99798   99801      27   99813   99807   99798   99804      27
   99816   99807   99798   99801      26   99816   99807   99798   99804      26
   99819   99816   99807   99798      26   99819   99816   99807   99810      27
   99819   99816   99807   99813      27   99822   99816   99807   99798      26
   99822   99816   99807   99810      27   99822   99816   99807   99813      27
   99825   99816   99807   99810      26   99825   99816   99807   99813      26
   99828   99825   99816   99807       2   99828   99825   99816   99819       2
   99828   99825   99816   99822       2   99831   99825   99816   99807       2
   99831   99825   99816   99819       2   99831   99825   99816   99822       2
   99834   99825   99816   99819       2   99834   99825   99816   99822       2
   99837   99834   99825   99816       2   99837   99834   99825   99828       2
   99837   99834   99825   99831       2   99840   99834   99825   99816       2
   99840   99834   99825   99828       2   99840   99834   99825   99831       2
   99843   99834   99825   99816       2   99843   99834   99825   99828       2
   99843   99834   99825   99831       2   99846   99792   99786   99789       1
   99846   99792   99798   99801       2   99846   99792   99798   99804       2
   99846   99852   99858   99861       1   99849   99846   99792   99795      36
   99849   99846  -99792   99795       1   99849   99846  -99792   99795      37
   99849   99846   99852   99855      31   99849   99846  -99852   99855      18
   99756   99780   99786   99789      18   99759   99756   99750   99753       1
   99759   99756   99780   99786       1   99762   99756   99750   99753       1
   99765   99762   99756   99750       2   99765   99762   99756   99759       2
   99768   99762   99756   99750       2   99768   99762   99756   99759       2
   99771   99762   99756   99759       2   99774   99771   99762   99765       1
   99774   99771   99762   99768       1   99777   99771   99762   99765       1
   99777   99771   99762   99768       1   99780   99756   99750   99753       1
   99780   99756   99762   99765       2   99780   99756   99762   99768       2
   99780   99786   99792   99795       1   99783   99780   99756   99759      36
   99783   99780  -99756   99759       1   99783   99780  -99756   99759      37
   99783   99780   99786   99789      31   99783   99780  -99786   99789      18
   99690   99744   99750   99753      18   99693   99690   99684   99687       1
   99693   99690   99744   99750       1   99696   99690   99684   99687       1
   99699   99696   99690   99684       2   99699   99696   99690   99693       2
   99702   99696   99690   99684       2   99702   99696   99690   99693       2
   99705   99696   99690   99693       2   99708   99705   99696   99690      26
   99708   99705   99696   99699      27   99708   99705   99696   99702      27
   99711   99705   99696   99690      26   99711   99705   99696   99699      27
   99711   99705   99696   99702      27   99714   99705   99696   99699      26
   99714   99705   99696   99702      26   99717   99714   99705   99696      26
   99717   99714   99705   99708      27   99717   99714   99705   99711      27
   99720   99714   99705   99696      26   99720   99714   99705   99708      27
   99720   99714   99705   99711      27   99723   99714   99705   99708      26
   99723   99714   99705   99711      26   99726   99723   99714   99705       2
   99726   99723   99714   99717       2   99726   99723   99714   99720       2
   99729   99723   99714   99705       2   99729   99723   99714   99717       2
   99729   99723   99714   99720       2   99732   99723   99714   99717       2
   99732   99723   99714   99720       2   99735   99732   99723   99714       2
   99735   99732   99723   99726       2   99735   99732   99723   99729       2
   99738   99732   99723   99714       2   99738   99732   99723   99726       2
   99738   99732   99723   99729       2   99741   99732   99723   99714       2
   99741   99732   99723   99726       2   99741   99732   99723   99729       2
   99744   99690   99684   99687       1   99744   99690   99696   99699       2
   99744   99690   99696   99702       2   99744   99750   99756   99759       1
   99747   99744   99690   99693      36   99747   99744  -99690   99693       1
   99747   99744  -99690   99693      37   99747   99744   99750   99753      31
   99747   99744  -99750   99753      18   99633   99678   99684   99687      18
   99636   99633   99627   99630       1   99636   99633   99678   99684       1
   99639   99633   99627   99630       1   99642   99639   99633   99627       2
   99642   99639   99633   99636       2   99645   99639   99633   99627       2
   99645   99639   99633   99636       2   99648   99639   99633   99636       2
   99651   99648   99639   99633      26   99651   99648   99639   99642      27
   99651   99648   99639   99645      27   99654   99648   99639   99642      26
   99654   99648   99639   99645      26   99657   99654   99648   99639      26
   99657   99654   99648   99651      27   99660   99654   99648   99639      26
   99660   99654   99648   99651      27   99663   99654   99648   99639      26
   99663   99654   99648   99651      27   99666   99648   99639   99642      26
   99666   99648   99639   99645      26   99666   99648   99654   99657      26
   99666   99648   99654   99660      26   99666   99648   99654   99663      26
   99669   99666   99648   99639      26   99669   99666   99648   99651      27
   99669   99666   99648   99654      26   99672   99666   99648   99639      26
   99672   99666   99648   99651      27   99672   99666   99648   99654      26
   99675   99666   99648   99639      26   99675   99666   99648   99651      27
   99675   99666   99648   99654      26   99678   99633   99627   99630       1
   99678   99633   99639   99642       2   99678   99633   99639   99645       2
   99678   99684   99690   99693       1   99681   99678   99633   99636      36
   99681   99678  -99633   99636       1   99681   99678  -99633   99636      37
   99681   99678   99684   99687      31   99681   99678  -99684   99687      18
   99597   99621   99627   99630      18   99600   99597   99591   99594       1
   99600   99597   99621   99627       1   99603   99597   99591   99594       1
   99606   99603   99597   99591       2   99606   99603   99597   99600       2
   99609   99603   99597   99591       2   99609   99603   99597   99600       2
   99612   99603   99597   99600       2   99615   99612   99603   99606       1
   99615   99612   99603   99609       1   99618   99612   99603   99606       1
   99618   99612   99603   99609       1   99621   99597   99591   99594       1
   99621   99597   99603   99606       2   99621   99597   99603   99609       2
   99621   99627   99633   99636       1   99624   99621   99597   99600      36
   99624   99621  -99597   99600       1   99624   99621  -99597   99600      37
   99624   99621   99627   99630      31   99624   99621  -99627   99630      18
   99540   99585   99591   99594      18   99543   99540   99534   99537       1
   99543   99540   99585   99591       1   99546   99540   99534   99537       1
   99549   99546   99540   99534       2   99549   99546   99540   99543       2
   99552   99546   99540   99543       2   99555   99552   99546   99540      26
   99555   99552   99546   99549      27   99558   99552   99546   99540      26
   99558   99552   99546   99549      27   99561   99552   99546   99540      26
   99561   99552   99546   99549      27   99564   99546   99540   99543       2
   99564   99546   99552   99555      26   99564   99546   99552   99558      26
   99564   99546   99552   99561      26   99567   99564   99546   99540      26
   99567   99564   99546   99549      27   99567   99564   99546   99552      26
   99570   99564   99546   99540      26   99570   99564   99546   99549      27
   99570   99564   99546   99552      26   99573   99564   99546   99549      26
   99576   99573   99564   99546      26   99576   99573   99564   99567      27
   99576   99573   99564   99570      27   99579   99573   99564   99546      26
   99579   99573   99564   99567      27   99579   99573   99564   99570      27
   99582   99573   99564   99546      26   99582   99573   99564   99567      27
   99582   99573   99564   99570      27   99585   99540   99534   99537       1
   99585   99540   99546   99549       2   99585   99591   99597   99600       1
   99588   99585   99540   99543      36   99588   99585  -99540   99543       1
   99588   99585  -99540   99543      37   99588   99585   99591   99594      31
   99588   99585  -99591   99594      18   99507   99528   99534   99537      18
   99510   99507   99501   99504       1   99510   99507   99528   99534       1
   99513   99507   99501   99504       1   99516   99513   99507   99501       2
   99516   99513   99507   99510       2   99519   99513   99507   99501       2
   99519   99513   99507   99510       2   99522   99513   99507   99510      83
   99522   99513  -99507   99510       9   99525   99522   99513   99507     112
   99525   99522  -99513   99507     113   99525   99522  -99513   99507     114
   99525   99522  -99513   99507     115   99525   99522   99513   99516      88
   99525   99522   99513   99519      88   99528   99507   99501   99504       1
   99528   99507   99513   99516       2   99528   99507   99513   99519       2
   99528   99534   99540   99543       1   99531   99528   99507   99510      36
   99531   99528  -99507   99510       1   99531   99528  -99507   99510      37
   99531   99528   99534   99537      31   99531   99528  -99534   99537      18
   99441   99495   99501   99504      18   99444   99441   99435   99438       1
   99444   99441   99495   99501       1   99447   99441   99435   99438       1
   99450   99447   99441   99435       2   99450   99447   99441   99444       2
   99453   99447   99441   99435       2   99453   99447   99441   99444       2
   99456   99447   99441   99444       2   99459   99456   99447   99441      26
   99459   99456   99447   99450      27   99459   99456   99447   99453      27
   99462   99456   99447   99441      26   99462   99456   99447   99450      27
   99462   99456   99447   99453      27   99465   99456   99447   99450      26
   99465   99456   99447   99453      26   99468   99465   99456   99447      26
   99468   99465   99456   99459      27   99468   99465   99456   99462      27
   99471   99465   99456   99447      26   99471   99465   99456   99459      27
   99471   99465   99456   99462      27   99474   99465   99456   99459      26
   99474   99465   99456   99462      26   99477   99474   99465   99456       2
   99477   99474   99465   99468       2   99477   99474   99465   99471       2
   99480   99474   99465   99456       2   99480   99474   99465   99468       2
   99480   99474   99465   99471       2   99483   99474   99465   99468       2
   99483   99474   99465   99471       2   99486   99483   99474   99465       2
   99486   99483   99474   99477       2   99486   99483   99474   99480       2
   99489   99483   99474   99465       2   99489   99483   99474   99477       2
   99489   99483   99474   99480       2   99492   99483   99474   99465       2
   99492   99483   99474   99477       2   99492   99483   99474   99480       2
   99495   99441   99435   99438       1   99495   99441   99447   99450       2
   99495   99441   99447   99453       2   99495   99501   99507   99510       1
   99498   99495   99441   99444      36   99498   99495  -99441   99444       1
   99498   99495  -99441   99444      37   99498   99495   99501   99504      31
   99498   99495  -99501   99504      18   99411   99429   99435   99438      18
   99414   99411   99405   99408       1   99414   99411   99429   99435       1
   99417   99411   99405   99408       1   99420   99417   99411   99405       2
   99420   99417   99411   99414       2   99423   99417   99411   99405       2
   99423   99417   99411   99414       2   99426   99417   99411   99405       2
   99426   99417   99411   99414       2   99429   99411   99405   99408       1
   99429   99411   99417   99420       2   99429   99411   99417   99423       2
   99429   99411   99417   99426       2   99429   99435   99441   99444       1
   99432   99429   99411   99414      36   99432   99429  -99411   99414       1
   99432   99429  -99411   99414      37   99432   99429   99435   99438      31
   99432   99429  -99435   99438      18   99363   99399   99405   99408      18
   99366   99363   99357   99360       1   99366   99363   99399   99405       1
   99369   99363   99357   99360       1   99372   99369   99363   99357       2
   99372   99369   99363   99366       2   99375   99369   99363   99366       2
   99378   99375   99369   99363      26   99378   99375   99369   99372      27
   99381   99375   99369   99363      26   99381   99375   99369   99372      27
   99384   99375   99369   99363      26   99384   99375   99369   99372      27
   99387   99369   99363   99366       2   99387   99369   99375   99378      26
   99387   99369   99375   99381      26   99387   99369   99375   99384      26
   99390   99387   99369   99363      26   99390   99387   99369   99372      27
   99390   99387   99369   99375      26   99393   99387   99369   99363      26
   99393   99387   99369   99372      27   99393   99387   99369   99375      26
   99396   99387   99369   99363      26   99396   99387   99369   99372      27
   99396   99387   99369   99375      26   99399   99363   99357   99360       1
   99399   99363   99369   99372       2   99399   99405   99411   99414       1
   99402   99399   99363   99366      36   99402   99399  -99363   99366       1
   99402   99399  -99363   99366      37   99402   99399   99405   99408      31
   99402   99399  -99405   99408      18   99321   99351   99357   99360      18
   99324   99321   99315   99318       1   99324   99321   99351   99357       1
   99327   99321   99315   99318       1   99330   99327   99321   99315       2
   99330   99327   99321   99324       2   99333   99327   99321   99324       2
   99336   99333   99327   99321      26   99336   99333   99327   99330       2
   99339   99333   99327   99321      26   99339   99333   99327   99330       2
   99342   99333   99327   99321      26   99342   99333   99327   99330       2
   99345   99327   99321   99324      83   99345   99327  -99321   99324       9
   99345   99327   99333   99336      83   99345   99327  -99333   99336       9
   99345   99327   99333   99339      83   99345   99327  -99333   99339       9
   99345   99327   99333   99342      83   99345   99327  -99333   99342       9
   99348   99345   99327   99321      84   99348   99345  -99327   99321      85
   99348   99345  -99327   99321      86   99348   99345  -99327   99321      87
   99348   99345   99327   99330      88   99348   99345   99327   99333      89
   99348   99345  -99327   99333      90   99348   99345  -99327   99333      86
   99348   99345  -99327   99333      91   99351   99321   99315   99318       1
   99351   99321   99327   99330       2   99351   99357   99363   99366       1
   99354   99351   99321   99324      36   99354   99351  -99321   99324       1
   99354   99351  -99321   99324      37   99354   99351   99357   99360      31
   99354   99351  -99357   99360      18   99273   99309   99315   99318      18
   99276   99273   99267   99270       1   99276   99273   99309   99315       1
   99279   99273   99267   99270       1   99282   99279   99273   99267       2
   99282   99279   99273   99276       2   99285   99279   99273   99276       2
   99288   99285   99279   99273      26   99288   99285   99279   99282      27
   99291   99285   99279   99273      26   99291   99285   99279   99282      27
   99294   99285   99279   99273      26   99294   99285   99279   99282      27
   99297   99279   99273   99276       2   99297   99279   99285   99288      26
   99297   99279   99285   99291      26   99297   99279   99285   99294      26
   99300   99297   99279   99273      26   99300   99297   99279   99282      27
   99300   99297   99279   99285      26   99303   99297   99279   99273      26
   99303   99297   99279   99282      27   99303   99297   99279   99285      26
   99306   99297   99279   99273      26   99306   99297   99279   99282      27
   99306   99297   99279   99285      26   99309   99273   99267   99270       1
   99309   99273   99279   99282       2   99309   99315   99321   99324       1
   99312   99309   99273   99276      36   99312   99309  -99273   99276       1
   99312   99309  -99273   99276      37   99312   99309   99315   99318      31
   99312   99309  -99315   99318      18   99252   99261   99267   99270      18
   99255   99252   99246   99249       1   99255   99252   99261   99267       1
   99258   99252   99246   99249       1   99258   99252   99261   99267       1
   99261   99252   99246   99249       1   99261   99267   99273   99276       1
   99264   99261   99252   99255      36   99264   99261  -99252   99255       1
   99264   99261  -99252   99255      37   99264   99261   99252   99258      36
   99264   99261  -99252   99258       1   99264   99261  -99252   99258      37
   99264   99261   99267   99270      31   99264   99261  -99267   99270      18
   99216   99240   99246   99249      18   99219   99216   99210   99213       1
   99219   99216   99240   99246       1   99222   99216   99210   99213       1
   99225   99222   99216   99210       2   99225   99222   99216   99219       2
   99228   99222   99216   99210       2   99228   99222   99216   99219       2
   99231   99222   99216   99219       2   99234   99231   99222   99225       1
   99234   99231   99222   99228       1   99237   99231   99222   99225       1
   99237   99231   99222   99228       1   99240   99216   99210   99213       1
   99240   99216   99222   99225       2   99240   99216   99222   99228       2
   99240   99246   99252   99255       1   99240   99246   99252   99258       1
   99243   99240   99216   99219      36   99243   99240  -99216   99219       1
   99243   99240  -99216   99219      37   99243   99240   99246   99249      31
   99243   99240  -99246   99249      18   99150   99204   99210   99213      18
   99153   99150   99144   99147       1   99153   99150   99204   99210       1
   99156   99150   99144   99147       1   99159   99156   99150   99144       2
   99159   99156   99150   99153       2   99162   99156   99150   99144       2
   99162   99156   99150   99153       2   99165   99156   99150   99153       2
   99168   99165   99156   99150      26   99168   99165   99156   99159      27
   99168   99165   99156   99162      27   99171   99165   99156   99150      26
   99171   99165   99156   99159      27   99171   99165   99156   99162      27
   99174   99165   99156   99159      26   99174   99165   99156   99162      26
   99177   99174   99165   99156      26   99177   99174   99165   99168      27
   99177   99174   99165   99171      27   99180   99174   99165   99156      26
   99180   99174   99165   99168      27   99180   99174   99165   99171      27
   99183   99174   99165   99168      26   99183   99174   99165   99171      26
   99186   99183   99174   99165       2   99186   99183   99174   99177       2
   99186   99183   99174   99180       2   99189   99183   99174   99165       2
   99189   99183   99174   99177       2   99189   99183   99174   99180       2
   99192   99183   99174   99177       2   99192   99183   99174   99180       2
   99195   99192   99183   99174       2   99195   99192   99183   99186       2
   99195   99192   99183   99189       2   99198   99192   99183   99174       2
   99198   99192   99183   99186       2   99198   99192   99183   99189       2
   99201   99192   99183   99174       2   99201   99192   99183   99186       2
   99201   99192   99183   99189       2   99204   99150   99144   99147       1
   99204   99150   99156   99159       2   99204   99150   99156   99162       2
   99204   99210   99216   99219       1   99207   99204   99150   99153      36
   99207   99204  -99150   99153       1   99207   99204  -99150   99153      37
   99207   99204   99210   99213      31   99207   99204  -99210   99213      18
   99108   99138   99144   99147      18   99111   99108   99102   99105       1
   99111   99108   99138   99144       1   99114   99108   99102   99105       1
   99117   99114   99108   99102       2   99117   99114   99108   99111       2
   99120   99114   99108   99111       2   99123   99120   99114   99108      26
   99123   99120   99114   99117       2   99126   99120   99114   99108      26
   99126   99120   99114   99117       2   99129   99120   99114   99108      26
   99129   99120   99114   99117       2   99132   99114   99108   99111      83
   99132   99114  -99108   99111       9   99132   99114   99120   99123      83
   99132   99114  -99120   99123       9   99132   99114   99120   99126      83
   99132   99114  -99120   99126       9   99132   99114   99120   99129      83
   99132   99114  -99120   99129       9   99135   99132   99114   99108      84
   99135   99132  -99114   99108      85   99135   99132  -99114   99108      86
   99135   99132  -99114   99108      87   99135   99132   99114   99117      88
   99135   99132   99114   99120      89   99135   99132  -99114   99120      90
   99135   99132  -99114   99120      86   99135   99132  -99114   99120      91
   99138   99108   99102   99105       1   99138   99108   99114   99117       2
   99138   99144   99150   99153       1   99141   99138   99108   99111      36
   99141   99138  -99108   99111       1   99141   99138  -99108   99111      37
   99141   99138   99144   99147      31   99141   99138  -99144   99147      18
   99060   99096   99102   99105      18   99063   99060   99054   99057       1
   99063   99060   99096   99102       1   99066   99060   99054   99057       1
   99069   99066   99060   99054       2   99069   99066   99060   99063       2
   99072   99066   99060   99063       2   99075   99072   99066   99060      26
   99075   99072   99066   99069      27   99078   99072   99066   99060      26
   99078   99072   99066   99069      27   99081   99072   99066   99060      26
   99081   99072   99066   99069      27   99084   99066   99060   99063       2
   99084   99066   99072   99075      26   99084   99066   99072   99078      26
   99084   99066   99072   99081      26   99087   99084   99066   99060      26
   99087   99084   99066   99069      27   99087   99084   99066   99072      26
   99090   99084   99066   99060      26   99090   99084   99066   99069      27
   99090   99084   99066   99072      26   99093   99084   99066   99060      26
   99093   99084   99066   99069      27   99093   99084   99066   99072      26
   99096   99060   99054   99057       1   99096   99060   99066   99069       2
   99096   99102   99108   99111       1   99099   99096   99060   99063      36
   99099   99096  -99060   99063       1   99099   99096  -99060   99063      37
   99099   99096   99102   99105      31   99099   99096  -99102   99105      18
   98994   99048   99054   99057      18   98997   98994   98988   98991       1
   98997   98994   99048   99054       1   99000   98994   98988   98991       1
   99003   99000   98994   98988       2   99003   99000   98994   98997       2
   99006   99000   98994   98988       2   99006   99000   98994   98997       2
   99009   99000   98994   98997       2   99012   99009   99000   98994      26
   99012   99009   99000   99003      27   99012   99009   99000   99006      27
   99015   99009   99000   98994      26   99015   99009   99000   99003      27
   99015   99009   99000   99006      27   99018   99009   99000   99003      26
   99018   99009   99000   99006      26   99021   99018   99009   99000      26
   99021   99018   99009   99012      27   99021   99018   99009   99015      27
   99024   99018   99009   99000      26   99024   99018   99009   99012      27
   99024   99018   99009   99015      27   99027   99018   99009   99012      26
   99027   99018   99009   99015      26   99030   99027   99018   99009       2
   99030   99027   99018   99021       2   99030   99027   99018   99024       2
   99033   99027   99018   99009       2   99033   99027   99018   99021       2
   99033   99027   99018   99024       2   99036   99027   99018   99021       2
   99036   99027   99018   99024       2   99039   99036   99027   99018       2
   99039   99036   99027   99030       2   99039   99036   99027   99033       2
   99042   99036   99027   99018       2   99042   99036   99027   99030       2
   99042   99036   99027   99033       2   99045   99036   99027   99018       2
   99045   99036   99027   99030       2   99045   99036   99027   99033       2
   99048   98994   98988   98991       1   99048   98994   99000   99003       2
   99048   98994   99000   99006       2   99048   99054   99060   99063       1
   99051   99048   98994   98997      36   99051   99048  -98994   98997       1
   99051   99048  -98994   98997      37   99051   99048   99054   99057      31
   99051   99048  -99054   99057      18   98961   98958   98949   98946       2
   98961   98958   98949   98952       2   98961   98958   98949   98955       2
   98964   98958   98949   98946       2   98964   98958   98949   98952       2
   98964   98958   98949   98955       2   98967   98958   98949   98952       2
   98967   98958   98949   98955       2   98970   98967   98958   98949      26
   98970   98967   98958   98961      27   98970   98967   98958   98964      27
   98970   98967   98976   98946       2   98973   98967   98958   98949      26
   98973   98967   98958   98961      27   98973   98967   98958   98964      27
   98973   98967   98976   98946       2   98976   98946   98949   98952       1
   98976   98946   98949   98955       1   98976   98967   98958   98961      26
   98976   98967   98958   98964      26   98976   98982   98988   98991      18
   98979   98976   98946   98949       1   98979   98976   98967   98958       2
   98979   98976   98967   98970       2   98979   98976   98967   98973       2
   98979   98976   98982   98988       1   98982   98976   98967   98970       2
   98982   98976   98967   98973       2   98982   98988   98994   98997       1
   98985   98982   98976   98979      36   98985   98982  -98976   98979       1
   98985   98982  -98976   98979      37   98985   98982   98988   98991      31
   98985   98982  -98988   98991      18   98922   98919   98913   98916       1
   98922   98919   98940   98946       1   98925   98919   98913   98916       1
   98928   98925   98919   98913       2   98928   98925   98919   98922       2
   98931   98925   98919   98913       2   98931   98925   98919   98922       2
   98934   98925   98919   98922      83   98934   98925  -98919   98922       9
   98937   98934   98925   98919     112   98937   98934  -98925   98919     113
   98937   98934  -98925   98919     114   98937   98934  -98925   98919     115
   98937   98934   98925   98928      88   98937   98934   98925   98931      88
   98940   98919   98913   98916       1   98940   98919   98925   98928       2
   98940   98919   98925   98931       2   98940   98946   98949   98952       1
   98940   98946   98949   98955       1   98940   98946   98976   98979       1
   98943   98940   98919   98922      36   98943   98940  -98919   98922       1
   98943   98940  -98919   98922      37   98898   98907   98913   98916      18
   98901   98898   98892   98895       1   98901   98898   98907   98913       1
   98904   98898   98892   98895       1   98904   98898   98907   98913       1
   98907   98898   98892   98895       1   98907   98913   98919   98922       1
   98910   98907   98898   98901      36   98910   98907  -98898   98901       1
   98910   98907  -98898   98901      37   98910   98907   98898   98904      36
   98910   98907  -98898   98904       1   98910   98907  -98898   98904      37
   98910   98907   98913   98916      31   98910   98907  -98913   98916      18
   98826   98886   98892   98895      18   98829   98826   98820   98823       1
   98829   98826   98886   98892       1   98832   98826   98820   98823       1
   98835   98832   98826   98820       2   98835   98832   98826   98829       2
   98838   98832   98826   98820       2   98838   98832   98826   98829       2
   98841   98832   98826   98829       2   98844   98841   98832   98835       1
   98844   98841   98832   98838       1   98847   98844   98841   98832     199
   98853   98850   98844   98841     188   98853   98850   98844   98847     188
   98856   98850   98844   98847     188   98859   98856   98850   98853     202
   98862   98859   98856   98850      44   98868   98865   98859   98856      44
   98868   98865   98859   98862      44   98871   98865   98859   98862      44
   98874   98871   98865   98859      44   98874   98871   98865   98868      44
   98877   98871   98865   98868      44   98880   98877   98871   98865      44
   98880   98877   98871   98874      44   98880   98877   98883   98841     154
   98880   98877   98883   98856     154   98883   98841   98832   98835       1
   98883   98841   98832   98838       1   98883   98841   98844   98847     199
   98883   98856   98850   98853     202   98883   98856   98859   98862      44
   98883   98877   98871   98874      44   98886   98826   98820   98823       1
   98886   98826   98832   98835       2   98886   98826   98832   98838       2
   98886   98892   98898   98901       1   98886   98892   98898   98904       1
   98889   98886   98826   98829      36   98889   98886  -98826   98829       1
   98889   98886  -98826   98829      37   98889   98886   98892   98895      31
   98889   98886  -98892   98895      18   98793   98814   98820   98823      18
   98796   98793   98787   98790       1   98796   98793   98814   98820       1
   98799   98793   98787   98790       1   98802   98799   98793   98787       2
   98802   98799   98793   98796       2   98805   98799   98793   98787       2
   98805   98799   98793   98796       2   98808   98799   98793   98796      83
   98808   98799  -98793   98796       9   98811   98808   98799   98793     112
   98811   98808  -98799   98793     113   98811   98808  -98799   98793     114
   98811   98808  -98799   98793     115   98811   98808   98799   98802      88
   98811   98808   98799   98805      88   98814   98793   98787   98790       1
   98814   98793   98799   98802       2   98814   98793   98799   98805       2
   98814   98820   98826   98829       1   98817   98814   98793   98796      36
   98817   98814  -98793   98796       1   98817   98814  -98793   98796      37
   98817   98814   98820   98823      31   98817   98814  -98820   98823      18
   98742   98781   98787   98790      18   98745   98742   98736   98739       1
   98745   98742   98781   98787       1   98748   98742   98736   98739       1
   98751   98748   98742   98736       2   98751   98748   98742   98745       2
   98754   98748   98742   98736       2   98754   98748   98742   98745       2
   98757   98748   98742   98745       2   98760   98757   98748   98742      26
   98760   98757   98748   98751      27   98760   98757   98748   98754      27
   98763   98757   98748   98742      26   98763   98757   98748   98751      27
   98763   98757   98748   98754      27   98766   98757   98748   98751       2
   98766   98757   98748   98754       2   98769   98766   98757   98760      36
   98769   98766  -98757   98760       1   98769   98766  -98757   98760      37
   98769   98766   98757   98763      36   98769   98766  -98757   98763       1
   98769   98766  -98757   98763      37   98772   98766   98757   98760       1
   98772   98766   98757   98763       1   98775   98772   98766   98757      18
   98775   98772   98766   98769      31   98775   98772  -98766   98769      18
   98778   98772   98766   98757      18   98778   98772   98766   98769      31
   98778   98772  -98766   98769      18   98781   98742   98736   98739       1
   98781   98742   98748   98751       2   98781   98742   98748   98754       2
   98781   98787   98793   98796       1   98784   98781   98742   98745      36
   98784   98781  -98742   98745       1   98784   98781  -98742   98745      37
   98784   98781   98787   98790      31   98784   98781  -98787   98790      18
   98697   98730   98736   98739      18   98700   98697   98691   98694       1
   98700   98697   98730   98736       1   98703   98697   98691   98694       1
   98706   98703   98697   98691       2   98706   98703   98697   98700       2
   98709   98703   98697   98691       2   98709   98703   98697   98700       2
   98712   98703   98697   98700       2   98715   98712   98703   98697      26
   98715   98712   98703   98706      27   98715   98712   98703   98709      27
   98718   98712   98703   98697      26   98718   98712   98703   98706      27
   98718   98712   98703   98709      27   98721   98712   98703   98706       2
   98721   98712   98703   98709       2   98724   98721   98712   98715       1
   98724   98721   98712   98718       1   98727   98721   98712   98715       1
   98727   98721   98712   98718       1   98730   98697   98691   98694       1
   98730   98697   98703   98706       2   98730   98697   98703   98709       2
   98730   98736   98742   98745       1   98733   98730   98697   98700      36
   98733   98730  -98697   98700       1   98733   98730  -98697   98700      37
   98733   98730   98736   98739      31   98733   98730  -98736   98739      18
   98640   98685   98691   98694      18   98643   98640   98634   98637       1
   98643   98640   98685   98691       1   98646   98640   98634   98637       1
   98649   98646   98640   98634       2   98649   98646   98640   98643       2
   98652   98646   98640   98643       2   98655   98652   98646   98640      26
   98655   98652   98646   98649      27   98658   98652   98646   98640      26
   98658   98652   98646   98649      27   98661   98652   98646   98640      26
   98661   98652   98646   98649      27   98664   98646   98640   98643       2
   98664   98646   98652   98655      26   98664   98646   98652   98658      26
   98664   98646   98652   98661      26   98667   98664   98646   98640      26
   98667   98664   98646   98649      27   98667   98664   98646   98652      26
   98670   98664   98646   98640      26   98670   98664   98646   98649      27
   98670   98664   98646   98652      26   98673   98664   98646   98649      26
   98676   98673   98664   98646      26   98676   98673   98664   98667      27
   98676   98673   98664   98670      27   98679   98673   98664   98646      26
   98679   98673   98664   98667      27   98679   98673   98664   98670      27
   98682   98673   98664   98646      26   98682   98673   98664   98667      27
   98682   98673   98664   98670      27   98685   98640   98634   98637       1
   98685   98640   98646   98649       2   98685   98691   98697   98700       1
   98688   98685   98640   98643      36   98688   98685  -98640   98643       1
   98688   98685  -98640   98643      37   98688   98685   98691   98694      31
   98688   98685  -98691   98694      18   98583   98628   98634   98637      18
   98586   98583   98577   98580       1   98586   98583   98628   98634       1
   98589   98583   98577   98580       1   98592   98589   98583   98577       2
   98592   98589   98583   98586       2   98595   98589   98583   98586       2
   98598   98595   98589   98583      26   98598   98595   98589   98592      27
   98601   98595   98589   98583      26   98601   98595   98589   98592      27
   98604   98595   98589   98583      26   98604   98595   98589   98592      27
   98607   98589   98583   98586       2   98607   98589   98595   98598      26
   98607   98589   98595   98601      26   98607   98589   98595   98604      26
   98610   98607   98589   98583      26   98610   98607   98589   98592      27
   98610   98607   98589   98595      26   98613   98607   98589   98583      26
   98613   98607   98589   98592      27   98613   98607   98589   98595      26
   98616   98607   98589   98592      26   98619   98616   98607   98589      26
   98619   98616   98607   98610      27   98619   98616   98607   98613      27
   98622   98616   98607   98589      26   98622   98616   98607   98610      27
   98622   98616   98607   98613      27   98625   98616   98607   98589      26
   98625   98616   98607   98610      27   98625   98616   98607   98613      27
   98628   98583   98577   98580       1   98628   98583   98589   98592       2
   98628   98634   98640   98643       1   98631   98628   98583   98586      36
   98631   98628  -98583   98586       1   98631   98628  -98583   98586      37
   98631   98628   98634   98637      31   98631   98628  -98634   98637      18
   98535   98571   98577   98580      18   98538   98535   98529   98532       1
   98538   98535   98571   98577       1   98541   98535   98529   98532       1
   98544   98541   98535   98529       2   98544   98541   98535   98538       2
   98547   98541   98535   98538       2   98550   98547   98541   98535      26
   98550   98547   98541   98544      27   98553   98547   98541   98535      26
   98553   98547   98541   98544      27   98556   98547   98541   98535      26
   98556   98547   98541   98544      27   98559   98541   98535   98538       2
   98559   98541   98547   98550      26   98559   98541   98547   98553      26
   98559   98541   98547   98556      26   98562   98559   98541   98535      26
   98562   98559   98541   98544      27   98562   98559   98541   98547      26
   98565   98559   98541   98535      26   98565   98559   98541   98544      27
   98565   98559   98541   98547      26   98568   98559   98541   98535      26
   98568   98559   98541   98544      27   98568   98559   98541   98547      26
   98571   98535   98529   98532       1   98571   98535   98541   98544       2
   98571   98577   98583   98586       1   98574   98571   98535   98538      36
   98574   98571  -98535   98538       1   98574   98571  -98535   98538      37
   98574   98571   98577   98580      31   98574   98571  -98577   98580      18
   98493   98523   98529   98532      18   98496   98493   98487   98490       1
   98496   98493   98523   98529       1   98499   98493   98487   98490       1
   98502   98499   98493   98487       2   98502   98499   98493   98496       2
   98505   98499   98493   98496       2   98508   98505   98499   98493      26
   98508   98505   98499   98502       2   98511   98505   98499   98493      26
   98511   98505   98499   98502       2   98514   98505   98499   98493      26
   98514   98505   98499   98502       2   98517   98499   98493   98496      83
   98517   98499  -98493   98496       9   98517   98499   98505   98508      83
   98517   98499  -98505   98508       9   98517   98499   98505   98511      83
   98517   98499  -98505   98511       9   98517   98499   98505   98514      83
   98517   98499  -98505   98514       9   98520   98517   98499   98493      84
   98520   98517  -98499   98493      85   98520   98517  -98499   98493      86
   98520   98517  -98499   98493      87   98520   98517   98499   98502      88
   98520   98517   98499   98505      89   98520   98517  -98499   98505      90
   98520   98517  -98499   98505      86   98520   98517  -98499   98505      91
   98523   98493   98487   98490       1   98523   98493   98499   98502       2
   98523   98529   98535   98538       1   98526   98523   98493   98496      36
   98526   98523  -98493   98496       1   98526   98523  -98493   98496      37
   98526   98523   98529   98532      31   98526   98523  -98529   98532      18
   98421   98481   98487   98490      18   98424   98421   98415   98418       1
   98424   98421   98481   98487       1   98427   98421   98415   98418       1
   98430   98427   98421   98415       2   98430   98427   98421   98424       2
   98433   98427   98421   98415       2   98433   98427   98421   98424       2
   98436   98427   98421   98424       2   98439   98436   98427   98421      26
   98439   98436   98427   98430      27   98439   98436   98427   98433      27
   98442   98436   98427   98421      26   98442   98436   98427   98430      27
   98442   98436   98427   98433      27   98445   98436   98427   98430      26
   98445   98436   98427   98433      26   98448   98445   98436   98427       2
   98448   98445   98436   98439       2   98448   98445   98436   98442       2
   98451   98445   98436   98427       2   98451   98445   98436   98439       2
   98451   98445   98436   98442       2   98454   98445   98436   98439       2
   98454   98445   98436   98442       2   98457   98454   98445   98436       9
   98457   98454   98445   98448       9   98457   98454   98445   98451       9
   98460   98454   98445   98448       9   98460   98454   98445   98451       9
   98463   98460   98454   98457      78   98463   98460  -98454   98457      17
   98466   98463   98460   98454      78   98466   98463  -98460   98454      17
   98469   98463   98460   98454      78   98469   98463  -98460   98454      17
   98472   98460   98454   98457      78   98472   98460  -98454   98457      17
   98472   98460   98463   98466      78   98472   98460  -98463   98466      17
   98472   98460   98463   98469      78   98472   98460  -98463   98469      17
   98475   98472   98460   98454      78   98475   98472  -98460   98454      17
   98475   98472   98460   98463      78   98475   98472  -98460   98463      17
   98478   98472   98460   98454      78   98478   98472  -98460   98454      17
   98478   98472   98460   98463      78   98478   98472  -98460   98463      17
   98481   98421   98415   98418       1   98481   98421   98427   98430       2
   98481   98421   98427   98433       2   98481   98487   98493   98496       1
   98484   98481   98421   98424      36   98484   98481  -98421   98424       1
   98484   98481  -98421   98424      37   98484   98481   98487   98490      31
   98484   98481  -98487   98490      18   98400   98409   98415   98418      18
   98403   98400   98394   98397       1   98403   98400   98409   98415       1
   98406   98400   98394   98397       1   98406   98400   98409   98415       1
   98409   98400   98394   98397       1   98409   98415   98421   98424       1
   98412   98409   98400   98403      36   98412   98409  -98400   98403       1
   98412   98409  -98400   98403      37   98412   98409   98400   98406      36
   98412   98409  -98400   98406       1   98412   98409  -98400   98406      37
   98412   98409   98415   98418      31   98412   98409  -98415   98418      18
   98334   98388   98394   98397      18   98337   98334   98328   98331       1
   98337   98334   98388   98394       1   98340   98334   98328   98331       1
   98343   98340   98334   98328       2   98343   98340   98334   98337       2
   98346   98340   98334   98328       2   98346   98340   98334   98337       2
   98349   98340   98334   98337       2   98352   98349   98340   98334      26
   98352   98349   98340   98343      27   98352   98349   98340   98346      27
   98355   98349   98340   98334      26   98355   98349   98340   98343      27
   98355   98349   98340   98346      27   98358   98349   98340   98343      26
   98358   98349   98340   98346      26   98361   98358   98349   98340      26
   98361   98358   98349   98352      27   98361   98358   98349   98355      27
   98364   98358   98349   98340      26   98364   98358   98349   98352      27
   98364   98358   98349   98355      27   98367   98358   98349   98352      26
   98367   98358   98349   98355      26   98370   98367   98358   98349       2
   98370   98367   98358   98361       2   98370   98367   98358   98364       2
   98373   98367   98358   98349       2   98373   98367   98358   98361       2
   98373   98367   98358   98364       2   98376   98367   98358   98361       2
   98376   98367   98358   98364       2   98379   98376   98367   98358       2
   98379   98376   98367   98370       2   98379   98376   98367   98373       2
   98382   98376   98367   98358       2   98382   98376   98367   98370       2
   98382   98376   98367   98373       2   98385   98376   98367   98358       2
   98385   98376   98367   98370       2   98385   98376   98367   98373       2
   98388   98334   98328   98331       1   98388   98334   98340   98343       2
   98388   98334   98340   98346       2   98388   98394   98400   98403       1
   98388   98394   98400   98406       1   98391   98388   98334   98337      36
   98391   98388  -98334   98337       1   98391   98388  -98334   98337      37
   98391   98388   98394   98397      31   98391   98388  -98394   98397      18
   98301   98298   98289   98286       2   98301   98298   98289   98292       2
   98301   98298   98289   98295       2   98304   98298   98289   98286       2
   98304   98298   98289   98292       2   98304   98298   98289   98295       2
   98307   98298   98289   98292       2   98307   98298   98289   98295       2
   98310   98307   98298   98289      26   98310   98307   98298   98301      27
   98310   98307   98298   98304      27   98310   98307   98316   98286       2
   98313   98307   98298   98289      26   98313   98307   98298   98301      27
   98313   98307   98298   98304      27   98313   98307   98316   98286       2
   98316   98286   98289   98292       1   98316   98286   98289   98295       1
   98316   98307   98298   98301      26   98316   98307   98298   98304      26
   98316   98322   98328   98331      18   98319   98316   98286   98289       1
   98319   98316   98307   98298       2   98319   98316   98307   98310       2
   98319   98316   98307   98313       2   98319   98316   98322   98328       1
   98322   98316   98307   98310       2   98322   98316   98307   98313       2
   98322   98328   98334   98337       1   98325   98322   98316   98319      36
   98325   98322  -98316   98319       1   98325   98322  -98316   98319      37
   98325   98322   98328   98331      31   98325   98322  -98328   98331      18
   98274   98271   98265   98268       1   98274   98271   98280   98286       1
   98277   98271   98265   98268       1   98277   98271   98280   98286       1
   98280   98271   98265   98268       1   98280   98286   98289   98292       1
   98280   98286   98289   98295       1   98280   98286   98316   98319       1
   98283   98280   98271   98274      36   98283   98280  -98271   98274       1
   98283   98280  -98271   98274      37   98283   98280   98271   98277      36
   98283   98280  -98271   98277       1   98283   98280  -98271   98277      37
   98220   98259   98265   98268      18   98223   98220   98214   98217       1
   98223   98220   98259   98265       1   98226   98220   98214   98217       1
   98229   98226   98220   98214       2   98229   98226   98220   98223       2
   98232   98226   98220   98214       2   98232   98226   98220   98223       2
   98235   98226   98220   98223       2   98238   98235   98226   98220       2
   98238   98235   98226   98229       2   98238   98235   98226   98232       2
   98241   98235   98226   98220       2   98241   98235   98226   98229       2
   98241   98235   98226   98232       2   98244   98235   98226   98229       2
   98244   98235   98226   98232       2   98247   98244   98235   98238     135
   98247   98244   98235   98241     135   98250   98247   98244   98235     135
   98253   98247   98244   98235     135   98256   98247   98244   98235     135
   98259   98220   98214   98217       1   98259   98220   98226   98229       2
   98259   98220   98226   98232       2   98259   98265   98271   98274       1
   98259   98265   98271   98277       1   98262   98259   98220   98223      36
   98262   98259  -98220   98223       1   98262   98259  -98220   98223      37
   98262   98259   98265   98268      31   98262   98259  -98265   98268      18
   98178   98208   98214   98217      18   98181   98178   98172   98175       1
   98181   98178   98208   98214       1   98184   98178   98172   98175       1
   98187   98184   98178   98172       2   98187   98184   98178   98181       2
   98190   98184   98178   98181       2   98193   98190   98184   98178      26
   98193   98190   98184   98187       2   98196   98190   98184   98178      26
   98196   98190   98184   98187       2   98199   98190   98184   98178      26
   98199   98190   98184   98187       2   98202   98184   98178   98181      83
   98202   98184  -98178   98181       9   98202   98184   98190   98193      83
   98202   98184  -98190   98193       9   98202   98184   98190   98196      83
   98202   98184  -98190   98196       9   98202   98184   98190   98199      83
   98202   98184  -98190   98199       9   98205   98202   98184   98178      84
   98205   98202  -98184   98178      85   98205   98202  -98184   98178      86
   98205   98202  -98184   98178      87   98205   98202   98184   98187      88
   98205   98202   98184   98190      89   98205   98202  -98184   98190      90
   98205   98202  -98184   98190      86   98205   98202  -98184   98190      91
   98208   98178   98172   98175       1   98208   98178   98184   98187       2
   98208   98214   98220   98223       1   98211   98208   98178   98181      36
   98211   98208  -98178   98181       1   98211   98208  -98178   98181      37
   98211   98208   98214   98217      31   98211   98208  -98214   98217      18
   98130   98166   98172   98175      18   98133   98130   98124   98127       1
   98133   98130   98166   98172       1   98136   98130   98124   98127       1
   98139   98136   98130   98124       2   98139   98136   98130   98133       2
   98142   98136   98130   98133       2   98145   98142   98136   98130      26
   98145   98142   98136   98139      27   98148   98142   98136   98130      26
   98148   98142   98136   98139      27   98151   98142   98136   98130      26
   98151   98142   98136   98139      27   98154   98136   98130   98133       2
   98154   98136   98142   98145      26   98154   98136   98142   98148      26
   98154   98136   98142   98151      26   98157   98154   98136   98130      26
   98157   98154   98136   98139      27   98157   98154   98136   98142      26
   98160   98154   98136   98130      26   98160   98154   98136   98139      27
   98160   98154   98136   98142      26   98163   98154   98136   98130      26
   98163   98154   98136   98139      27   98163   98154   98136   98142      26
   98166   98130   98124   98127       1   98166   98130   98136   98139       2
   98166   98172   98178   98181       1   98169   98166   98130   98133      36
   98169   98166  -98130   98133       1   98169   98166  -98130   98133      37
   98169   98166   98172   98175      31   98169   98166  -98172   98175      18
   98100   98118   98124   98127      18   98103   98100   98094   98097       1
   98103   98100   98118   98124       1   98106   98100   98094   98097       1
   98109   98106   98100   98094       2   98109   98106   98100   98103       2
   98112   98106   98100   98094       2   98112   98106   98100   98103       2
   98115   98106   98100   98094       2   98115   98106   98100   98103       2
   98118   98100   98094   98097       1   98118   98100   98106   98109       2
   98118   98100   98106   98112       2   98118   98100   98106   98115       2
   98118   98124   98130   98133       1   98121   98118   98100   98103      36
   98121   98118  -98100   98103       1   98121   98118  -98100   98103      37
   98121   98118   98124   98127      31   98121   98118  -98124   98127      18
   98052   98088   98094   98097      18   98055   98052   98046   98049       1
   98055   98052   98088   98094       1   98058   98052   98046   98049       1
   98061   98058   98052   98046       2   98061   98058   98052   98055       2
   98064   98058   98052   98055       2   98067   98064   98058   98052      26
   98067   98064   98058   98061      27   98070   98064   98058   98052      26
   98070   98064   98058   98061      27   98073   98064   98058   98052      26
   98073   98064   98058   98061      27   98076   98058   98052   98055       2
   98076   98058   98064   98067      26   98076   98058   98064   98070      26
   98076   98058   98064   98073      26   98079   98076   98058   98052      26
   98079   98076   98058   98061      27   98079   98076   98058   98064      26
   98082   98076   98058   98052      26   98082   98076   98058   98061      27
   98082   98076   98058   98064      26   98085   98076   98058   98052      26
   98085   98076   98058   98061      27   98085   98076   98058   98064      26
   98088   98052   98046   98049       1   98088   98052   98058   98061       2
   98088   98094   98100   98103       1   98091   98088   98052   98055      36
   98091   98088  -98052   98055       1   98091   98088  -98052   98055      37
   98091   98088   98094   98097      31   98091   98088  -98094   98097      18
   98022   98040   98046   98049      18   98025   98022   98016   98019       1
   98025   98022   98040   98046       1   98028   98022   98016   98019       1
   98031   98028   98022   98016       2   98031   98028   98022   98025       2
   98034   98028   98022   98016       2   98034   98028   98022   98025       2
   98037   98028   98022   98016       2   98037   98028   98022   98025       2
   98040   98022   98016   98019       1   98040   98022   98028   98031       2
   98040   98022   98028   98034       2   98040   98022   98028   98037       2
   98040   98046   98052   98055       1   98043   98040   98022   98025      36
   98043   98040  -98022   98025       1   98043   98040  -98022   98025      37
   98043   98040   98046   98049      31   98043   98040  -98046   98049      18
   97986   98010   98016   98019      18   97989   97986   97980   97983       1
   97989   97986   98010   98016       1   97992   97986   97980   97983       1
   97995   97992   97986   97980       2   97995   97992   97986   97989       2
   97998   97992   97986   97980       2   97998   97992   97986   97989       2
   98001   97992   97986   97989       2   98004   98001   97992   97995       1
   98004   98001   97992   97998       1   98007   98001   97992   97995       1
   98007   98001   97992   97998       1   98010   97986   97980   97983       1
   98010   97986   97992   97995       2   98010   97986   97992   97998       2
   98010   98016   98022   98025       1   98013   98010   97986   97989      36
   98013   98010  -97986   97989       1   98013   98010  -97986   97989      37
   98013   98010   98016   98019      31   98013   98010  -98016   98019      18
   97956   97974   97980   97983      18   97959   97956   97950   97953       1
   97959   97956   97974   97980       1   97962   97956   97950   97953       1
   97965   97962   97956   97950       2   97965   97962   97956   97959       2
   97968   97962   97956   97950       2   97968   97962   97956   97959       2
   97971   97962   97956   97950       2   97971   97962   97956   97959       2
   97974   97956   97950   97953       1   97974   97956   97962   97965       2
   97974   97956   97962   97968       2   97974   97956   97962   97971       2
   97974   97980   97986   97989       1   97977   97974   97956   97959      36
   97977   97974  -97956   97959       1   97977   97974  -97956   97959      37
   97977   97974   97980   97983      31   97977   97974  -97980   97983      18
   97899   97944   97950   97953      18   97902   97899   97893   97896       1
   97902   97899   97944   97950       1   97905   97899   97893   97896       1
   97908   97905   97899   97893       2   97908   97905   97899   97902       2
   97911   97905   97899   97893       2   97911   97905   97899   97902       2
   97914   97905   97899   97902       2   97917   97914   97905   97899      26
   97917   97914   97905   97908      27   97917   97914   97905   97911      27
   97920   97914   97905   97908      26   97920   97914   97905   97911      26
   97923   97920   97914   97905      26   97923   97920   97914   97917      27
   97926   97920   97914   97905      26   97926   97920   97914   97917      27
   97929   97920   97914   97905      26   97929   97920   97914   97917      27
   97932   97914   97905   97908      26   97932   97914   97905   97911      26
   97932   97914   97920   97923      26   97932   97914   97920   97926      26
   97932   97914   97920   97929      26   97935   97932   97914   97905      26
   97935   97932   97914   97917      27   97935   97932   97914   97920      26
   97938   97932   97914   97905      26   97938   97932   97914   97917      27
   97938   97932   97914   97920      26   97941   97932   97914   97905      26
   97941   97932   97914   97917      27   97941   97932   97914   97920      26
   97944   97899   97893   97896       1   97944   97899   97905   97908       2
   97944   97899   97905   97911       2   97944   97950   97956   97959       1
   97947   97944   97899   97902      36   97947   97944  -97899   97902       1
   97947   97944  -97899   97902      37   97947   97944   97950   97953      31
   97947   97944  -97950   97953      18   97842   97887   97893   97896      18
   97845   97842   97836   97839       1   97845   97842   97887   97893       1
   97848   97842   97836   97839       1   97851   97848   97842   97836       2
   97851   97848   97842   97845       2   97854   97848   97842   97836       2
   97854   97848   97842   97845       2   97857   97848   97842   97845       2
   97860   97857   97848   97842      26   97860   97857   97848   97851      27
   97860   97857   97848   97854      27   97863   97857   97848   97851      26
   97863   97857   97848   97854      26   97866   97863   97857   97848      26
   97866   97863   97857   97860      27   97869   97863   97857   97848      26
   97869   97863   97857   97860      27   97872   97863   97857   97848      26
   97872   97863   97857   97860      27   97875   97857   97848   97851      26
   97875   97857   97848   97854      26   97875   97857   97863   97866      26
   97875   97857   97863   97869      26   97875   97857   97863   97872      26
   97878   97875   97857   97848      26   97878   97875   97857   97860      27
   97878   97875   97857   97863      26   97881   97875   97857   97848      26
   97881   97875   97857   97860      27   97881   97875   97857   97863      26
   97884   97875   97857   97848      26   97884   97875   97857   97860      27
   97884   97875   97857   97863      26   97887   97842   97836   97839       1
   97887   97842   97848   97851       2   97887   97842   97848   97854       2
   97887   97893   97899   97902       1   97890   97887   97842   97845      36
   97890   97887  -97842   97845       1   97890   97887  -97842   97845      37
   97890   97887   97893   97896      31   97890   97887  -97893   97896      18
   97806   97830   97836   97839      18   97809   97806   97800   97803       1
   97809   97806   97830   97836       1   97812   97806   97800   97803       1
   97815   97812   97806   97800       2   97815   97812   97806   97809       2
   97818   97812   97806   97800       2   97818   97812   97806   97809       2
   97821   97812   97806   97809       2   97824   97821   97812   97815       1
   97824   97821   97812   97818       1   97827   97821   97812   97815       1
   97827   97821   97812   97818       1   97830   97806   97800   97803       1
   97830   97806   97812   97815       2   97830   97806   97812   97818       2
   97830   97836   97842   97845       1   97833   97830   97806   97809      36
   97833   97830  -97806   97809       1   97833   97830  -97806   97809      37
   97833   97830   97836   97839      31   97833   97830  -97836   97839      18
   97758   97794   97800   97803      18   97761   97758   97752   97755       1
   97761   97758   97794   97800       1   97764   97758   97752   97755       1
   97767   97764   97758   97752       2   97767   97764   97758   97761       2
   97770   97764   97758   97761       2   97773   97770   97764   97758      26
   97773   97770   97764   97767      27   97776   97770   97764   97758      26
   97776   97770   97764   97767      27   97779   97770   97764   97758      26
   97779   97770   97764   97767      27   97782   97764   97758   97761       2
   97782   97764   97770   97773      26   97782   97764   97770   97776      26
   97782   97764   97770   97779      26   97785   97782   97764   97758      26
   97785   97782   97764   97767      27   97785   97782   97764   97770      26
   97788   97782   97764   97758      26   97788   97782   97764   97767      27
   97788   97782   97764   97770      26   97791   97782   97764   97758      26
   97791   97782   97764   97767      27   97791   97782   97764   97770      26
   97794   97758   97752   97755       1   97794   97758   97764   97767       2
   97794   97800   97806   97809       1   97797   97794   97758   97761      36
   97797   97794  -97758   97761       1   97797   97794  -97758   97761      37
   97797   97794   97800   97803      31   97797   97794  -97800   97803      18
   97737   97746   97752   97755      18   97740   97737   97731   97734       1
   97740   97737   97746   97752       1   97743   97737   97731   97734       1
   97743   97737   97746   97752       1   97746   97737   97731   97734       1
   97746   97752   97758   97761       1   97749   97746   97737   97740      36
   97749   97746  -97737   97740       1   97749   97746  -97737   97740      37
   97749   97746   97737   97743      36   97749   97746  -97737   97743       1
   97749   97746  -97737   97743      37   97749   97746   97752   97755      31
   97749   97746  -97752   97755      18   97686   97725   97731   97734      18
   97689   97686   97680   97683       1   97689   97686   97725   97731       1
   97692   97686   97680   97683       1   97695   97692   97686   97680       2
   97695   97692   97686   97689       2   97698   97692   97686   97680       2
   97698   97692   97686   97689       2   97701   97692   97686   97689       2
   97704   97701   97692   97686      26   97704   97701   97692   97695      27
   97704   97701   97692   97698      27   97707   97701   97692   97686      26
   97707   97701   97692   97695      27   97707   97701   97692   97698      27
   97710   97701   97692   97695       2   97710   97701   97692   97698       2
   97713   97710   97701   97704      36   97713   97710  -97701   97704       1
   97713   97710  -97701   97704      37   97713   97710   97701   97707      36
   97713   97710  -97701   97707       1   97713   97710  -97701   97707      37
   97716   97710   97701   97704       1   97716   97710   97701   97707       1
   97719   97716   97710   97701      18   97719   97716   97710   97713      31
   97719   97716  -97710   97713      18   97722   97716   97710   97701      18
   97722   97716   97710   97713      31   97722   97716  -97710   97713      18
   97725   97686   97680   97683       1   97725   97686   97692   97695       2
   97725   97686   97692   97698       2   97725   97731   97737   97740       1
   97725   97731   97737   97743       1   97728   97725   97686   97689      36
   97728   97725  -97686   97689       1   97728   97725  -97686   97689      37
   97728   97725   97731   97734      31   97728   97725  -97731   97734      18
   97629   97674   97680   97683      18   97632   97629   97623   97626       1
   97632   97629   97674   97680       1   97635   97629   97623   97626       1
   97638   97635   97629   97623       2   97638   97635   97629   97632       2
   97641   97635   97629   97623       2   97641   97635   97629   97632       2
   97644   97635   97629   97632       2   97647   97644   97635   97629      26
   97647   97644   97635   97638      27   97647   97644   97635   97641      27
   97650   97644   97635   97638      26   97650   97644   97635   97641      26
   97653   97650   97644   97635      26   97653   97650   97644   97647      27
   97656   97650   97644   97635      26   97656   97650   97644   97647      27
   97659   97650   97644   97635      26   97659   97650   97644   97647      27
   97662   97644   97635   97638      26   97662   97644   97635   97641      26
   97662   97644   97650   97653      26   97662   97644   97650   97656      26
   97662   97644   97650   97659      26   97665   97662   97644   97635      26
   97665   97662   97644   97647      27   97665   97662   97644   97650      26
   97668   97662   97644   97635      26   97668   97662   97644   97647      27
   97668   97662   97644   97650      26   97671   97662   97644   97635      26
   97671   97662   97644   97647      27   97671   97662   97644   97650      26
   97674   97629   97623   97626       1   97674   97629   97635   97638       2
   97674   97629   97635   97641       2   97674   97680   97686   97689       1
   97677   97674   97629   97632      36   97677   97674  -97629   97632       1
   97677   97674  -97629   97632      37   97677   97674   97680   97683      31
   97677   97674  -97680   97683      18   97578   97617   97623   97626      18
   97581   97578   97572   97575       1   97581   97578   97617   97623       1
   97584   97578   97572   97575       1   97587   97584   97578   97572       2
   97587   97584   97578   97581       2   97590   97584   97578   97572       2
   97590   97584   97578   97581       2   97593   97584   97578   97581       2
   97596   97593   97584   97578       2   97596   97593   97584   97587       2
   97596   97593   97584   97590       2   97599   97593   97584   97578       2
   97599   97593   97584   97587       2   97599   97593   97584   97590       2
   97602   97593   97584   97587       2   97602   97593   97584   97590       2
   97605   97602   97593   97596     135   97605   97602   97593   97599     135
   97608   97605   97602   97593     135   97611   97605   97602   97593     135
   97614   97605   97602   97593     135   97617   97578   97572   97575       1
   97617   97578   97584   97587       2   97617   97578   97584   97590       2
   97617   97623   97629   97632       1   97620   97617   97578   97581      36
   97620   97617  -97578   97581       1   97620   97617  -97578   97581      37
   97620   97617   97623   97626      31   97620   97617  -97623   97626      18
   97521   97566   97572   97575      18   97524   97521   97515   97518       1
   97524   97521   97566   97572       1   97527   97521   97515   97518       1
   97530   97527   97521   97515       2   97530   97527   97521   97524       2
   97533   97527   97521   97515       2   97533   97527   97521   97524       2
   97536   97527   97521   97524       2   97539   97536   97527   97521      26
   97539   97536   97527   97530      27   97539   97536   97527   97533      27
   97542   97536   97527   97530      26   97542   97536   97527   97533      26
   97545   97542   97536   97527      26   97545   97542   97536   97539      27
   97548   97542   97536   97527      26   97548   97542   97536   97539      27
   97551   97542   97536   97527      26   97551   97542   97536   97539      27
   97554   97536   97527   97530      26   97554   97536   97527   97533      26
   97554   97536   97542   97545      26   97554   97536   97542   97548      26
   97554   97536   97542   97551      26   97557   97554   97536   97527      26
   97557   97554   97536   97539      27   97557   97554   97536   97542      26
   97560   97554   97536   97527      26   97560   97554   97536   97539      27
   97560   97554   97536   97542      26   97563   97554   97536   97527      26
   97563   97554   97536   97539      27   97563   97554   97536   97542      26
   97566   97521   97515   97518       1   97566   97521   97527   97530       2
   97566   97521   97527   97533       2   97566   97572   97578   97581       1
   97569   97566   97521   97524      36   97569   97566  -97521   97524       1
   97569   97566  -97521   97524      37   97569   97566   97572   97575      31
   97569   97566  -97572   97575      18   97491   97509   97515   97518      18
   97494   97491   97485   97488       1   97494   97491   97509   97515       1
   97497   97491   97485   97488       1   97500   97497   97491   97485       2
   97500   97497   97491   97494       2   97503   97497   97491   97485       2
   97503   97497   97491   97494       2   97506   97497   97491   97485       2
   97506   97497   97491   97494       2   97509   97491   97485   97488       1
   97509   97491   97497   97500       2   97509   97491   97497   97503       2
   97509   97491   97497   97506       2   97509   97515   97521   97524       1
   97512   97509   97491   97494      36   97512   97509  -97491   97494       1
   97512   97509  -97491   97494      37   97512   97509   97515   97518      31
   97512   97509  -97515   97518      18   97419   97479   97485   97488      18
   97422   97419   97413   97416       1   97422   97419   97479   97485       1
   97425   97419   97413   97416       1   97428   97425   97419   97413       2
   97428   97425   97419   97422       2   97431   97425   97419   97413       2
   97431   97425   97419   97422       2   97434   97425   97419   97422       2
   97437   97434   97425   97419      26   97437   97434   97425   97428      27
   97437   97434   97425   97431      27   97440   97434   97425   97419      26
   97440   97434   97425   97428      27   97440   97434   97425   97431      27
   97443   97434   97425   97428      26   97443   97434   97425   97431      26
   97446   97443   97434   97425       2   97446   97443   97434   97437       2
   97446   97443   97434   97440       2   97449   97443   97434   97425       2
   97449   97443   97434   97437       2   97449   97443   97434   97440       2
   97452   97443   97434   97437       2   97452   97443   97434   97440       2
   97455   97452   97443   97434       9   97455   97452   97443   97446       9
   97455   97452   97443   97449       9   97458   97452   97443   97446       9
   97458   97452   97443   97449       9   97461   97458   97452   97455      78
   97461   97458  -97452   97455      17   97464   97461   97458   97452      78
   97464   97461  -97458   97452      17   97467   97461   97458   97452      78
   97467   97461  -97458   97452      17   97470   97458   97452   97455      78
   97470   97458  -97452   97455      17   97470   97458   97461   97464      78
   97470   97458  -97461   97464      17   97470   97458   97461   97467      78
   97470   97458  -97461   97467      17   97473   97470   97458   97452      78
   97473   97470  -97458   97452      17   97473   97470   97458   97461      78
   97473   97470  -97458   97461      17   97476   97470   97458   97452      78
   97476   97470  -97458   97452      17   97476   97470   97458   97461      78
   97476   97470  -97458   97461      17   97479   97419   97413   97416       1
   97479   97419   97425   97428       2   97479   97419   97425   97431       2
   97479   97485   97491   97494       1   97482   97479   97419   97422      36
   97482   97479  -97419   97422       1   97482   97479  -97419   97422      37
   97482   97479   97485   97488      31   97482   97479  -97485   97488      18
   97389   97407   97413   97416      18   97392   97389   97383   97386       1
   97392   97389   97407   97413       1   97395   97389   97383   97386       1
   97398   97395   97389   97383       2   97398   97395   97389   97392       2
   97401   97395   97389   97383       2   97401   97395   97389   97392       2
   97404   97395   97389   97383       2   97404   97395   97389   97392       2
   97407   97389   97383   97386       1   97407   97389   97395   97398       2
   97407   97389   97395   97401       2   97407   97389   97395   97404       2
   97407   97413   97419   97422       1   97410   97407   97389   97392      36
   97410   97407  -97389   97392       1   97410   97407  -97389   97392      37
   97410   97407   97413   97416      31   97410   97407  -97413   97416      18
   97353   97377   97383   97386      18   97356   97353   97347   97350       1
   97356   97353   97377   97383       1   97359   97353   97347   97350       1
   97362   97359   97353   97347       2   97362   97359   97353   97356       2
   97365   97359   97353   97347       2   97365   97359   97353   97356       2
   97368   97359   97353   97356       2   97371   97368   97359   97362       1
   97371   97368   97359   97365       1   97374   97368   97359   97362       1
   97374   97368   97359   97365       1   97377   97353   97347   97350       1
   97377   97353   97359   97362       2   97377   97353   97359   97365       2
   97377   97383   97389   97392       1   97380   97377   97353   97356      36
   97380   97377  -97353   97356       1   97380   97377  -97353   97356      37
   97380   97377   97383   97386      31   97380   97377  -97383   97386      18
   97323   97341   97347   97350      18   97326   97323   97317   97320       1
   97326   97323   97341   97347       1   97329   97323   97317   97320       1
   97332   97329   97323   97317       2   97332   97329   97323   97326       2
   97335   97329   97323   97317       2   97335   97329   97323   97326       2
   97338   97329   97323   97317       2   97338   97329   97323   97326       2
   97341   97323   97317   97320       1   97341   97323   97329   97332       2
   97341   97323   97329   97335       2   97341   97323   97329   97338       2
   97341   97347   97353   97356       1   97344   97341   97323   97326      36
   97344   97341  -97323   97326       1   97344   97341  -97323   97326      37
   97344   97341   97347   97350      31   97344   97341  -97347   97350      18
   97302   97311   97317   97320      18   97305   97302   97296   97299       1
   97305   97302   97311   97317       1   97308   97302   97296   97299       1
   97308   97302   97311   97317       1   97311   97302   97296   97299       1
   97311   97317   97323   97326       1   97314   97311   97302   97305      36
   97314   97311  -97302   97305       1   97314   97311  -97302   97305      37
   97314   97311   97302   97308      36   97314   97311  -97302   97308       1
   97314   97311  -97302   97308      37   97314   97311   97317   97320      31
   97314   97311  -97317   97320      18   97242   97290   97296   97299      18
   97245   97242   97236   97239       1   97245   97242   97290   97296       1
   97248   97242   97236   97239       1   97251   97248   97242   97236       2
   97251   97248   97242   97245       2   97254   97248   97242   97236       2
   97254   97248   97242   97245       2   97257   97248   97242   97245       2
   97260   97257   97248   97251       1   97260   97257   97248   97254       1
   97263   97260   97257   97248      44   97269   97266   97260   97257      44
   97269   97266   97260   97263      44   97272   97266   97260   97263      44
   97275   97272   97266   97260      44   97275   97272   97266   97269      44
   97278   97272   97266   97269      44   97281   97278   97272   97266      44
   97281   97278   97272   97275      44   97281   97278   97284   97257      44
   97284   97257   97248   97251       1   97284   97257   97248   97254       1
   97284   97257   97260   97263      44   97284   97278   97272   97275      44
   97287   97284   97257   97248      44   97287   97284   97257   97260      44
   97287   97284   97278   97272      44   97287   97284   97278   97281      44
   97290   97242   97236   97239       1   97290   97242   97248   97251       2
   97290   97242   97248   97254       2   97290   97296   97302   97305       1
   97290   97296   97302   97308       1   97293   97290   97242   97245      36
   97293   97290  -97242   97245       1   97293   97290  -97242   97245      37
   97293   97290   97296   97299      31   97293   97290  -97296   97299      18
   97176   97230   97236   97239      18   97179   97176   97170   97173       1
   97179   97176   97230   97236       1   97182   97176   97170   97173       1
   97185   97182   97176   97170       2   97185   97182   97176   97179       2
   97188   97182   97176   97170       2   97188   97182   97176   97179       2
   97191   97182   97176   97179       2   97194   97191   97182   97176      26
   97194   97191   97182   97185      27   97194   97191   97182   97188      27
   97197   97191   97182   97176      26   97197   97191   97182   97185      27
   97197   97191   97182   97188      27   97200   97191   97182   97185      26
   97200   97191   97182   97188      26   97203   97200   97191   97182      26
   97203   97200   97191   97194      27   97203   97200   97191   97197      27
   97206   97200   97191   97182      26   97206   97200   97191   97194      27
   97206   97200   97191   97197      27   97209   97200   97191   97194      26
   97209   97200   97191   97197      26   97212   97209   97200   97191       2
   97212   97209   97200   97203       2   97212   97209   97200   97206       2
   97215   97209   97200   97191       2   97215   97209   97200   97203       2
   97215   97209   97200   97206       2   97218   97209   97200   97203       2
   97218   97209   97200   97206       2   97221   97218   97209   97200       2
   97221   97218   97209   97212       2   97221   97218   97209   97215       2
   97224   97218   97209   97200       2   97224   97218   97209   97212       2
   97224   97218   97209   97215       2   97227   97218   97209   97200       2
   97227   97218   97209   97212       2   97227   97218   97209   97215       2
   97230   97176   97170   97173       1   97230   97176   97182   97185       2
   97230   97176   97182   97188       2   97230   97236   97242   97245       1
   97233   97230   97176   97179      36   97233   97230  -97176   97179       1
   97233   97230  -97176   97179      37   97233   97230   97236   97239      31
   97233   97230  -97236   97239      18   97128   97164   97170   97173      18
   97131   97128   97122   97125       1   97131   97128   97164   97170       1
   97134   97128   97122   97125       1   97137   97134   97128   97122       2
   97137   97134   97128   97131       2   97140   97134   97128   97131       2
   97143   97140   97134   97128      26   97143   97140   97134   97137      27
   97146   97140   97134   97128      26   97146   97140   97134   97137      27
   97149   97140   97134   97128      26   97149   97140   97134   97137      27
   97152   97134   97128   97131       2   97152   97134   97140   97143      26
   97152   97134   97140   97146      26   97152   97134   97140   97149      26
   97155   97152   97134   97128      26   97155   97152   97134   97137      27
   97155   97152   97134   97140      26   97158   97152   97134   97128      26
   97158   97152   97134   97137      27   97158   97152   97134   97140      26
   97161   97152   97134   97128      26   97161   97152   97134   97137      27
   97161   97152   97134   97140      26   97164   97128   97122   97125       1
   97164   97128   97134   97137       2   97164   97170   97176   97179       1
   97167   97164   97128   97131      36   97167   97164  -97128   97131       1
   97167   97164  -97128   97131      37   97167   97164   97170   97173      31
   97167   97164  -97170   97173      18   97092   97116   97122   97125      18
   97095   97092   97086   97089       1   97095   97092   97116   97122       1
   97098   97092   97086   97089       1   97101   97098   97092   97086       2
   97101   97098   97092   97095       2   97104   97098   97092   97086       2
   97104   97098   97092   97095       2   97107   97098   97092   97095       2
   97110   97107   97098   97101       1   97110   97107   97098   97104       1
   97113   97107   97098   97101       1   97113   97107   97098   97104       1
   97116   97092   97086   97089       1   97116   97092   97098   97101       2
   97116   97092   97098   97104       2   97116   97122   97128   97131       1
   97119   97116   97092   97095      36   97119   97116  -97092   97095       1
   97119   97116  -97092   97095      37   97119   97116   97122   97125      31
   97119   97116  -97122   97125      18   97026   97080   97086   97089      18
   97029   97026   97020   97023       1   97029   97026   97080   97086       1
   97032   97026   97020   97023       1   97035   97032   97026   97020       2
   97035   97032   97026   97029       2   97038   97032   97026   97020       2
   97038   97032   97026   97029       2   97041   97032   97026   97029       2
   97044   97041   97032   97026      26   97044   97041   97032   97035      27
   97044   97041   97032   97038      27   97047   97041   97032   97026      26
   97047   97041   97032   97035      27   97047   97041   97032   97038      27
   97050   97041   97032   97035      26   97050   97041   97032   97038      26
   97053   97050   97041   97032      26   97053   97050   97041   97044      27
   97053   97050   97041   97047      27   97056   97050   97041   97032      26
   97056   97050   97041   97044      27   97056   97050   97041   97047      27
   97059   97050   97041   97044      26   97059   97050   97041   97047      26
   97062   97059   97050   97041       2   97062   97059   97050   97053       2
   97062   97059   97050   97056       2   97065   97059   97050   97041       2
   97065   97059   97050   97053       2   97065   97059   97050   97056       2
   97068   97059   97050   97053       2   97068   97059   97050   97056       2
   97071   97068   97059   97050       2   97071   97068   97059   97062       2
   97071   97068   97059   97065       2   97074   97068   97059   97050       2
   97074   97068   97059   97062       2   97074   97068   97059   97065       2
   97077   97068   97059   97050       2   97077   97068   97059   97062       2
   97077   97068   97059   97065       2   97080   97026   97020   97023       1
   97080   97026   97032   97035       2   97080   97026   97032   97038       2
   97080   97086   97092   97095       1   97083   97080   97026   97029      36
   97083   97080  -97026   97029       1   97083   97080  -97026   97029      37
   97083   97080   97086   97089      31   97083   97080  -97086   97089      18
   96996   97014   97020   97023      18   96999   96996   96984   96987       2
   96999   96996   96984   96990       2   96999   96996   96984   96993       2
   96999   96996   97014   97020       1   97002   96996   96984   96987       2
   97002   96996   96984   96990       2   97002   96996   96984   96993       2
   97005   97002   96996   96984       2   97005   97002   96996   96999       2
   97008   97002   96996   96984       2   97008   97002   96996   96999       2
   97011   97002   96996   96984       2   97011   97002   96996   96999       2
   97014   96996   96984   96987       2   97014   96996   96984   96990       2
   97014   96996   96984   96993       2   97014   96996   97002   97005       2
   97014   96996   97002   97008       2   97014   96996   97002   97011       2
   97014   97020   97026   97029       1   97017   97014   96996   96999       1
   97017   97014   97020   97023      31   97017   97014  -97020   97023      18
   96891   96888   96885   96876     142   96894   96888   96885   96876     142
   96900   96897   96888   96885      83   96900   96897  -96888   96885       9
   96900   96897   96888   96891       2   96900   96897   96888   96894       2
   96903   96897   96888   96891      83   96903   96897  -96888   96891       9
   96903   96897   96888   96894      83   96903   96897  -96888   96894       9
   96906   96903   96897   96900     143   96909   96906   96903   96897     143
   96915   96912   96906   96909       1   96918   96915   96912   96906     149
   96924   96921   96915   96918     151   96933   96930   96927   96924      78
   96936   96930   96927   96924      78   96939   96927   96930   96933      78
   96939   96927   96930   96936      78   96945   96942   96939   96927     157
   96951   96948   96942   96945     157   96951   96912   96906   96909       1
   96951   96912   96915   96918     149   96954   96897   96888   96891       2
   96954   96897   96888   96894       2   96954   96966   96906   96909       2
   96957   96954   96897   96888       2   96957   96954   96897   96900       2
   96957   96954   96897   96903      83   96957   96954  -96897   96903       9
   96957   96954   96966   96906       2   96960   96954   96897   96900      83
   96960   96954  -96897   96900       9   96963   96960   96954   96897      83
   96963   96960  -96954   96897      26   96963   96960   96954   96957      88
   96966   96954   96897   96900       2   96966   96954   96960   96963      83
   96966   96954  -96960   96963      26   96969   96966   96954   96897       2
   96969   96966   96954   96957       2   96969   96966   96954   96960      83
   96969   96966  -96954   96960       9   96969   96966   96906   96903      83
   96969   96966  -96906   96903       9   96969   96966   96906   96909       2
   96969   96966   96906   96912       2   96972   96966   96954   96957      83
   96972   96966  -96954   96957       9   96972   96966   96906   96909       2
   96975   96972   96966   96954      83   96975   96972  -96966   96954      26
   96975   96972   96966   96969      88   96975   96972   96966   96906      83
   96975   96972  -96966   96906      26   96810   96807   96801   96804       1
   96813   96807   96801   96804       1   96816   96813   96807   96801       2
   96816   96813   96807   96810       2   96819   96813   96807   96801       2
   96819   96813   96807   96810       2   96822   96813   96807   96810       2
   96825   96822   96813   96807      26   96825   96822   96813   96816      27
   96825   96822   96813   96819      27   96828   96822   96813   96807      26
   96828   96822   96813   96816      27   96828   96822   96813   96819      27
   96831   96822   96813   96816       2   96831   96822   96813   96819       2
   96834   96831   96822   96825       1   96834   96831   96822   96828       1
   96837   96831   96822   96825       1   96837   96831   96822   96828       1
   96840   96807   96801   96804       1   96840   96807   96813   96816       2
   96840   96807   96813   96819       2   96843   96840   96807   96810       1
   96846   96840   96807   96810       1   96741   96795   96801   96804      18
   96744   96741   96735   96738       1   96744   96741   96795   96801       1
   96747   96741   96735   96738       1   96750   96747   96741   96735       2
   96750   96747   96741   96744       2   96753   96747   96741   96735       2
   96753   96747   96741   96744       2   96756   96747   96741   96744       2
   96759   96756   96747   96741      26   96759   96756   96747   96750      27
   96759   96756   96747   96753      27   96762   96756   96747   96741      26
   96762   96756   96747   96750      27   96762   96756   96747   96753      27
   96765   96756   96747   96750      26   96765   96756   96747   96753      26
   96768   96765   96756   96747      26   96768   96765   96756   96759      27
   96768   96765   96756   96762      27   96771   96765   96756   96747      26
   96771   96765   96756   96759      27   96771   96765   96756   96762      27
   96774   96765   96756   96759      26   96774   96765   96756   96762      26
   96777   96774   96765   96756       2   96777   96774   96765   96768       2
   96777   96774   96765   96771       2   96780   96774   96765   96756       2
   96780   96774   96765   96768       2   96780   96774   96765   96771       2
   96783   96774   96765   96768       2   96783   96774   96765   96771       2
   96786   96783   96774   96765       2   96786   96783   96774   96777       2
   96786   96783   96774   96780       2   96789   96783   96774   96765       2
   96789   96783   96774   96777       2   96789   96783   96774   96780       2
   96792   96783   96774   96765       2   96792   96783   96774   96777       2
   96792   96783   96774   96780       2   96795   96741   96735   96738       1
   96795   96741   96747   96750       2   96795   96741   96747   96753       2
   96795   96801   96807   96810       1   96798   96795   96741   96744      36
   96798   96795  -96741   96744       1   96798   96795  -96741   96744      37
   96798   96795   96801   96804      31   96798   96795  -96801   96804      18
   96708   96705   96696   96693       2   96708   96705   96696   96699       2
   96708   96705   96696   96702       2   96711   96705   96696   96693       2
   96711   96705   96696   96699       2   96711   96705   96696   96702       2
   96714   96705   96696   96699       2   96714   96705   96696   96702       2
   96717   96714   96705   96696      26   96717   96714   96705   96708      27
   96717   96714   96705   96711      27   96717   96714   96723   96693       2
   96720   96714   96705   96696      26   96720   96714   96705   96708      27
   96720   96714   96705   96711      27   96720   96714   96723   96693       2
   96723   96693   96696   96699       1   96723   96693   96696   96702       1
   96723   96714   96705   96708      26   96723   96714   96705   96711      26
   96723   96729   96735   96738      18   96726   96723   96693   96696       1
   96726   96723   96714   96705       2   96726   96723   96714   96717       2
   96726   96723   96714   96720       2   96726   96723   96729   96735       1
   96729   96723   96714   96717       2   96729   96723   96714   96720       2
   96729   96735   96741   96744       1   96732   96729   96723   96726      36
   96732   96729  -96723   96726       1   96732   96729  -96723   96726      37
   96732   96729   96735   96738      31   96732   96729  -96735   96738      18
   96645   96642   96636   96639       1   96645   96642   96687   96693       1
   96648   96642   96636   96639       1   96651   96648   96642   96636       2
   96651   96648   96642   96645       2   96654   96648   96642   96645       2
   96657   96654   96648   96642      26   96657   96654   96648   96651      27
   96660   96654   96648   96642      26   96660   96654   96648   96651      27
   96663   96654   96648   96642      26   96663   96654   96648   96651      27
   96666   96648   96642   96645       2   96666   96648   96654   96657      26
   96666   96648   96654   96660      26   96666   96648   96654   96663      26
   96669   96666   96648   96642      26   96669   96666   96648   96651      27
   96669   96666   96648   96654      26   96672   96666   96648   96642      26
   96672   96666   96648   96651      27   96672   96666   96648   96654      26
   96675   96666   96648   96651      26   96678   96675   96666   96648      26
   96678   96675   96666   96669      27   96678   96675   96666   96672      27
   96681   96675   96666   96648      26   96681   96675   96666   96669      27
   96681   96675   96666   96672      27   96684   96675   96666   96648      26
   96684   96675   96666   96669      27   96684   96675   96666   96672      27
   96687   96642   96636   96639       1   96687   96642   96648   96651       2
   96687   96693   96696   96699       1   96687   96693   96696   96702       1
   96687   96693   96723   96726       1   96690   96687   96642   96645      36
   96690   96687  -96642   96645       1   96690   96687  -96642   96645      37
   96597   96630   96636   96639      18   96600   96597   96591   96594       1
   96600   96597   96630   96636       1   96603   96597   96591   96594       1
   96606   96603   96597   96591       2   96606   96603   96597   96600       2
   96609   96603   96597   96591       2   96609   96603   96597   96600       2
   96612   96603   96597   96600       2   96615   96612   96603   96597      26
   96615   96612   96603   96606      27   96615   96612   96603   96609      27
   96618   96612   96603   96597      26   96618   96612   96603   96606      27
   96618   96612   96603   96609      27   96621   96612   96603   96606       2
   96621   96612   96603   96609       2   96624   96621   96612   96615       1
   96624   96621   96612   96618       1   96627   96621   96612   96615       1
   96627   96621   96612   96618       1   96630   96597   96591   96594       1
   96630   96597   96603   96606       2   96630   96597   96603   96609       2
   96630   96636   96642   96645       1   96633   96630   96597   96600      36
   96633   96630  -96597   96600       1   96633   96630  -96597   96600      37
   96633   96630   96636   96639      31   96633   96630  -96636   96639      18
   96555   96585   96591   96594      18   96558   96555   96549   96552       1
   96558   96555   96585   96591       1   96561   96555   96549   96552       1
   96564   96561   96555   96549       2   96564   96561   96555   96558       2
   96567   96561   96555   96558       2   96570   96567   96561   96555      26
   96570   96567   96561   96564       2   96573   96567   96561   96555      26
   96573   96567   96561   96564       2   96576   96567   96561   96555      26
   96576   96567   96561   96564       2   96579   96561   96555   96558      83
   96579   96561  -96555   96558       9   96579   96561   96567   96570      83
   96579   96561  -96567   96570       9   96579   96561   96567   96573      83
   96579   96561  -96567   96573       9   96579   96561   96567   96576      83
   96579   96561  -96567   96576       9   96582   96579   96561   96555      84
   96582   96579  -96561   96555      85   96582   96579  -96561   96555      86
   96582   96579  -96561   96555      87   96582   96579   96561   96564      88
   96582   96579   96561   96567      89   96582   96579  -96561   96567      90
   96582   96579  -96561   96567      86   96582   96579  -96561   96567      91
   96585   96555   96549   96552       1   96585   96555   96561   96564       2
   96585   96591   96597   96600       1   96588   96585   96555   96558      36
   96588   96585  -96555   96558       1   96588   96585  -96555   96558      37
   96588   96585   96591   96594      31   96588   96585  -96591   96594      18
   96507   96543   96549   96552      18   96510   96507   96501   96504       1
   96510   96507   96543   96549       1   96513   96507   96501   96504       1
   96516   96513   96507   96501       2   96516   96513   96507   96510       2
   96519   96513   96507   96510       2   96522   96519   96513   96507      26
   96522   96519   96513   96516      27   96525   96519   96513   96507      26
   96525   96519   96513   96516      27   96528   96519   96513   96507      26
   96528   96519   96513   96516      27   96531   96513   96507   96510       2
   96531   96513   96519   96522      26   96531   96513   96519   96525      26
   96531   96513   96519   96528      26   96534   96531   96513   96507      26
   96534   96531   96513   96516      27   96534   96531   96513   96519      26
   96537   96531   96513   96507      26   96537   96531   96513   96516      27
   96537   96531   96513   96519      26   96540   96531   96513   96507      26
   96540   96531   96513   96516      27   96540   96531   96513   96519      26
   96543   96507   96501   96504       1   96543   96507   96513   96516       2
   96543   96549   96555   96558       1   96546   96543   96507   96510      36
   96546   96543  -96507   96510       1   96546   96543  -96507   96510      37
   96546   96543   96549   96552      31   96546   96543  -96549   96552      18
   96459   96495   96501   96504      18   96462   96459   96453   96456       1
   96462   96459   96495   96501       1   96465   96459   96453   96456       1
   96468   96465   96459   96453       2   96468   96465   96459   96462       2
   96471   96465   96459   96462       2   96474   96471   96465   96459      26
   96474   96471   96465   96468      27   96477   96471   96465   96459      26
   96477   96471   96465   96468      27   96480   96471   96465   96459      26
   96480   96471   96465   96468      27   96483   96465   96459   96462       2
   96483   96465   96471   96474      26   96483   96465   96471   96477      26
   96483   96465   96471   96480      26   96486   96483   96465   96459      26
   96486   96483   96465   96468      27   96486   96483   96465   96471      26
   96489   96483   96465   96459      26   96489   96483   96465   96468      27
   96489   96483   96465   96471      26   96492   96483   96465   96459      26
   96492   96483   96465   96468      27   96492   96483   96465   96471      26
   96495   96459   96453   96456       1   96495   96459   96465   96468       2
   96495   96501   96507   96510       1   96498   96495   96459   96462      36
   96498   96495  -96459   96462       1   96498   96495  -96459   96462      37
   96498   96495   96501   96504      31   96498   96495  -96501   96504      18
   96411   96447   96453   96456      18   96414   96411   96405   96408       1
   96414   96411   96447   96453       1   96417   96411   96405   96408       1
   96420   96417   96411   96405       2   96420   96417   96411   96414       2
   96423   96417   96411   96414       2   96426   96423   96417   96411      26
   96426   96423   96417   96420      27   96429   96423   96417   96411      26
   96429   96423   96417   96420      27   96432   96423   96417   96411      26
   96432   96423   96417   96420      27   96435   96417   96411   96414       2
   96435   96417   96423   96426      26   96435   96417   96423   96429      26
   96435   96417   96423   96432      26   96438   96435   96417   96411      26
   96438   96435   96417   96420      27   96438   96435   96417   96423      26
   96441   96435   96417   96411      26   96441   96435   96417   96420      27
   96441   96435   96417   96423      26   96444   96435   96417   96411      26
   96444   96435   96417   96420      27   96444   96435   96417   96423      26
   96447   96411   96405   96408       1   96447   96411   96417   96420       2
   96447   96453   96459   96462       1   96450   96447   96411   96414      36
   96450   96447  -96411   96414       1   96450   96447  -96411   96414      37
   96450   96447   96453   96456      31   96450   96447  -96453   96456      18
   96366   96399   96405   96408      18   96369   96366   96360   96363       1
   96369   96366   96399   96405       1   96372   96366   96360   96363       1
   96375   96372   96366   96360       2   96375   96372   96366   96369       2
   96378   96372   96366   96360       2   96378   96372   96366   96369       2
   96381   96372   96366   96369       2   96384   96381   96372   96366      26
   96384   96381   96372   96375      27   96384   96381   96372   96378      27
   96387   96381   96372   96366      26   96387   96381   96372   96375      27
   96387   96381   96372   96378      27   96390   96381   96372   96375       2
   96390   96381   96372   96378       2   96393   96390   96381   96384       1
   96393   96390   96381   96387       1   96396   96390   96381   96384       1
   96396   96390   96381   96387       1   96399   96366   96360   96363       1
   96399   96366   96372   96375       2   96399   96366   96372   96378       2
   96399   96405   96411   96414       1   96402   96399   96366   96369      36
   96402   96399  -96366   96369       1   96402   96399  -96366   96369      37
   96402   96399   96405   96408      31   96402   96399  -96405   96408      18
   96336   96354   96360   96363      18   96339   96336   96330   96333       1
   96339   96336   96354   96360       1   96342   96336   96330   96333       1
   96345   96342   96336   96330       2   96345   96342   96336   96339       2
   96348   96342   96336   96330       2   96348   96342   96336   96339       2
   96351   96342   96336   96330       2   96351   96342   96336   96339       2
   96354   96336   96330   96333       1   96354   96336   96342   96345       2
   96354   96336   96342   96348       2   96354   96336   96342   96351       2
   96354   96360   96366   96369       1   96357   96354   96336   96339      36
   96357   96354  -96336   96339       1   96357   96354  -96336   96339      37
   96357   96354   96360   96363      31   96357   96354  -96360   96363      18
   96294   96324   96330   96333      18   96297   96294   96288   96291       1
   96297   96294   96324   96330       1   96300   96294   96288   96291       1
   96303   96300   96294   96288       2   96303   96300   96294   96297       2
   96306   96300   96294   96297       2   96309   96306   96300   96294      26
   96309   96306   96300   96303       2   96312   96306   96300   96294      26
   96312   96306   96300   96303       2   96315   96306   96300   96294      26
   96315   96306   96300   96303       2   96318   96300   96294   96297      83
   96318   96300  -96294   96297       9   96318   96300   96306   96309      83
   96318   96300  -96306   96309       9   96318   96300   96306   96312      83
   96318   96300  -96306   96312       9   96318   96300   96306   96315      83
   96318   96300  -96306   96315       9   96321   96318   96300   96294      84
   96321   96318  -96300   96294      85   96321   96318  -96300   96294      86
   96321   96318  -96300   96294      87   96321   96318   96300   96303      88
   96321   96318   96300   96306      89   96321   96318  -96300   96306      90
   96321   96318  -96300   96306      86   96321   96318  -96300   96306      91
   96324   96294   96288   96291       1   96324   96294   96300   96303       2
   96324   96330   96336   96339       1   96327   96324   96294   96297      36
   96327   96324  -96294   96297       1   96327   96324  -96294   96297      37
   96327   96324   96330   96333      31   96327   96324  -96330   96333      18
   96252   96282   96288   96291      18   96255   96252   96246   96249       1
   96255   96252   96282   96288       1   96258   96252   96246   96249       1
   96261   96258   96252   96246       2   96261   96258   96252   96255       2
   96264   96258   96252   96255       2   96267   96264   96258   96252      26
   96267   96264   96258   96261       2   96270   96264   96258   96252      26
   96270   96264   96258   96261       2   96273   96264   96258   96252      26
   96273   96264   96258   96261       2   96276   96258   96252   96255      83
   96276   96258  -96252   96255       9   96276   96258   96264   96267      83
   96276   96258  -96264   96267       9   96276   96258   96264   96270      83
   96276   96258  -96264   96270       9   96276   96258   96264   96273      83
   96276   96258  -96264   96273       9   96279   96276   96258   96252      84
   96279   96276  -96258   96252      85   96279   96276  -96258   96252      86
   96279   96276  -96258   96252      87   96279   96276   96258   96261      88
   96279   96276   96258   96264      89   96279   96276  -96258   96264      90
   96279   96276  -96258   96264      86   96279   96276  -96258   96264      91
   96282   96252   96246   96249       1   96282   96252   96258   96261       2
   96282   96288   96294   96297       1   96285   96282   96252   96255      36
   96285   96282  -96252   96255       1   96285   96282  -96252   96255      37
   96285   96282   96288   96291      31   96285   96282  -96288   96291      18
   96195   96240   96246   96249      18   96198   96195   96189   96192       1
   96198   96195   96240   96246       1   96201   96195   96189   96192       1
   96204   96201   96195   96189       2   96204   96201   96195   96198       2
   96207   96201   96195   96189       2   96207   96201   96195   96198       2
   96210   96201   96195   96198       2   96213   96210   96201   96195      26
   96213   96210   96201   96204      27   96213   96210   96201   96207      27
   96216   96210   96201   96204      26   96216   96210   96201   96207      26
   96219   96216   96210   96201      26   96219   96216   96210   96213      27
   96222   96216   96210   96201      26   96222   96216   96210   96213      27
   96225   96216   96210   96201      26   96225   96216   96210   96213      27
   96228   96210   96201   96204      26   96228   96210   96201   96207      26
   96228   96210   96216   96219      26   96228   96210   96216   96222      26
   96228   96210   96216   96225      26   96231   96228   96210   96201      26
   96231   96228   96210   96213      27   96231   96228   96210   96216      26
   96234   96228   96210   96201      26   96234   96228   96210   96213      27
   96234   96228   96210   96216      26   96237   96228   96210   96201      26
   96237   96228   96210   96213      27   96237   96228   96210   96216      26
   96240   96195   96189   96192       1   96240   96195   96201   96204       2
   96240   96195   96201   96207       2   96240   96246   96252   96255       1
   96243   96240   96195   96198      36   96243   96240  -96195   96198       1
   96243   96240  -96195   96198      37   96243   96240   96246   96249      31
   96243   96240  -96246   96249      18   96138   96183   96189   96192      18
   96141   96138   96132   96135       1   96141   96138   96183   96189       1
   96144   96138   96132   96135       1   96147   96144   96138   96132       2
   96147   96144   96138   96141       2   96150   96144   96138   96132       2
   96150   96144   96138   96141       2   96153   96144   96138   96141       2
   96156   96153   96144   96138      26   96156   96153   96144   96147      27
   96156   96153   96144   96150      27   96159   96153   96144   96147      26
   96159   96153   96144   96150      26   96162   96159   96153   96144      26
   96162   96159   96153   96156      27   96165   96159   96153   96144      26
   96165   96159   96153   96156      27   96168   96159   96153   96144      26
   96168   96159   96153   96156      27   96171   96153   96144   96147      26
   96171   96153   96144   96150      26   96171   96153   96159   96162      26
   96171   96153   96159   96165      26   96171   96153   96159   96168      26
   96174   96171   96153   96144      26   96174   96171   96153   96156      27
   96174   96171   96153   96159      26   96177   96171   96153   96144      26
   96177   96171   96153   96156      27   96177   96171   96153   96159      26
   96180   96171   96153   96144      26   96180   96171   96153   96156      27
   96180   96171   96153   96159      26   96183   96138   96132   96135       1
   96183   96138   96144   96147       2   96183   96138   96144   96150       2
   96183   96189   96195   96198       1   96186   96183   96138   96141      36
   96186   96183  -96138   96141       1   96186   96183  -96138   96141      37
   96186   96183   96189   96192      31   96186   96183  -96189   96192      18
   96105   96126   96132   96135      18   96108   96105   96099   96102       1
   96108   96105   96126   96132       1   96111   96105   96099   96102       1
   96114   96111   96105   96099       2   96114   96111   96105   96108       2
   96117   96111   96105   96099       2   96117   96111   96105   96108       2
   96120   96111   96105   96108      83   96120   96111  -96105   96108       9
   96123   96120   96111   96105     112   96123   96120  -96111   96105     113
   96123   96120  -96111   96105     114   96123   96120  -96111   96105     115
   96123   96120   96111   96114      88   96123   96120   96111   96117      88
   96126   96105   96099   96102       1   96126   96105   96111   96114       2
   96126   96105   96111   96117       2   96126   96132   96138   96141       1
   96129   96126   96105   96108      36   96129   96126  -96105   96108       1
   96129   96126  -96105   96108      37   96129   96126   96132   96135      31
   96129   96126  -96132   96135      18   96075   96093   96099   96102      18
   96078   96075   96069   96072       1   96078   96075   96093   96099       1
   96081   96075   96069   96072       1   96084   96081   96075   96069       2
   96084   96081   96075   96078       2   96087   96081   96075   96069       2
   96087   96081   96075   96078       2   96090   96081   96075   96069       2
   96090   96081   96075   96078       2   96093   96075   96069   96072       1
   96093   96075   96081   96084       2   96093   96075   96081   96087       2
   96093   96075   96081   96090       2   96093   96099   96105   96108       1
   96096   96093   96075   96078      36   96096   96093  -96075   96078       1
   96096   96093  -96075   96078      37   96096   96093   96099   96102      31
   96096   96093  -96099   96102      18   96027   96063   96069   96072      18
   96030   96027   96021   96024       1   96030   96027   96063   96069       1
   96033   96027   96021   96024       1   96036   96033   96027   96021       2
   96036   96033   96027   96030       2   96039   96033   96027   96030       2
   96042   96039   96033   96027      26   96042   96039   96033   96036      27
   96045   96039   96033   96027      26   96045   96039   96033   96036      27
   96048   96039   96033   96027      26   96048   96039   96033   96036      27
   96051   96033   96027   96030       2   96051   96033   96039   96042      26
   96051   96033   96039   96045      26   96051   96033   96039   96048      26
   96054   96051   96033   96027      26   96054   96051   96033   96036      27
   96054   96051   96033   96039      26   96057   96051   96033   96027      26
   96057   96051   96033   96036      27   96057   96051   96033   96039      26
   96060   96051   96033   96027      26   96060   96051   96033   96036      27
   96060   96051   96033   96039      26   96063   96027   96021   96024       1
   96063   96027   96033   96036       2   96063   96069   96075   96078       1
   96066   96063   96027   96030      36   96066   96063  -96027   96030       1
   96066   96063  -96027   96030      37   96066   96063   96069   96072      31
   96066   96063  -96069   96072      18   96006   96015   96021   96024      18
   96009   96006   96000   96003       1   96009   96006   96015   96021       1
   96012   96006   96000   96003       1   96012   96006   96015   96021       1
   96015   96006   96000   96003       1   96015   96021   96027   96030       1
   96018   96015   96006   96009      36   96018   96015  -96006   96009       1
   96018   96015  -96006   96009      37   96018   96015   96006   96012      36
   96018   96015  -96006   96012       1   96018   96015  -96006   96012      37
   96018   96015   96021   96024      31   96018   96015  -96021   96024      18
   95976   95994   96000   96003      18   95979   95976   95970   95973       1
   95979   95976   95994   96000       1   95982   95976   95970   95973       1
   95985   95982   95976   95970       2   95985   95982   95976   95979       2
   95988   95982   95976   95970       2   95988   95982   95976   95979       2
   95991   95982   95976   95970       2   95991   95982   95976   95979       2
   95994   95976   95970   95973       1   95994   95976   95982   95985       2
   95994   95976   95982   95988       2   95994   95976   95982   95991       2
   95994   96000   96006   96009       1   95994   96000   96006   96012       1
   95997   95994   95976   95979      36   95997   95994  -95976   95979       1
   95997   95994  -95976   95979      37   95997   95994   96000   96003      31
   95997   95994  -96000   96003      18   95946   95964   95970   95973      18
   95949   95946   95940   95943       1   95949   95946   95964   95970       1
   95952   95946   95940   95943       1   95955   95952   95946   95940       2
   95955   95952   95946   95949       2   95958   95952   95946   95940       2
   95958   95952   95946   95949       2   95961   95952   95946   95940       2
   95961   95952   95946   95949       2   95964   95946   95940   95943       1
   95964   95946   95952   95955       2   95964   95946   95952   95958       2
   95964   95946   95952   95961       2   95964   95970   95976   95979       1
   95967   95964   95946   95949      36   95967   95964  -95946   95949       1
   95967   95964  -95946   95949      37   95967   95964   95970   95973      31
   95967   95964  -95970   95973      18   95910   95934   95940   95943      18
   95913   95910   95904   95907       1   95913   95910   95934   95940       1
   95916   95910   95904   95907       1   95919   95916   95910   95904       2
   95919   95916   95910   95913       2   95922   95916   95910   95904       2
   95922   95916   95910   95913       2   95925   95916   95910   95913       2
   95928   95925   95916   95919       1   95928   95925   95916   95922       1
   95931   95925   95916   95919       1   95931   95925   95916   95922       1
   95934   95910   95904   95907       1   95934   95910   95916   95919       2
   95934   95910   95916   95922       2   95934   95940   95946   95949       1
   95937   95934   95910   95913      36   95937   95934  -95910   95913       1
   95937   95934  -95910   95913      37   95937   95934   95940   95943      31
   95937   95934  -95940   95943      18   95853   95898   95904   95907      18
   95856   95853   95847   95850       1   95856   95853   95898   95904       1
   95859   95853   95847   95850       1   95862   95859   95853   95847       2
   95862   95859   95853   95856       2   95865   95859   95853   95847       2
   95865   95859   95853   95856       2   95868   95859   95853   95856       2
   95871   95868   95859   95853      26   95871   95868   95859   95862      27
   95871   95868   95859   95865      27   95874   95868   95859   95862      26
   95874   95868   95859   95865      26   95877   95874   95868   95859      26
   95877   95874   95868   95871      27   95880   95874   95868   95859      26
   95880   95874   95868   95871      27   95883   95874   95868   95859      26
   95883   95874   95868   95871      27   95886   95868   95859   95862      26
   95886   95868   95859   95865      26   95886   95868   95874   95877      26
   95886   95868   95874   95880      26   95886   95868   95874   95883      26
   95889   95886   95868   95859      26   95889   95886   95868   95871      27
   95889   95886   95868   95874      26   95892   95886   95868   95859      26
   95892   95886   95868   95871      27   95892   95886   95868   95874      26
   95895   95886   95868   95859      26   95895   95886   95868   95871      27
   95895   95886   95868   95874      26   95898   95853   95847   95850       1
   95898   95853   95859   95862       2   95898   95853   95859   95865       2
   95898   95904   95910   95913       1   95901   95898   95853   95856      36
   95901   95898  -95853   95856       1   95901   95898  -95853   95856      37
   95901   95898   95904   95907      31   95901   95898  -95904   95907      18
   95796   95841   95847   95850      18   95799   95796   95790   95793       1
   95799   95796   95841   95847       1   95802   95796   95790   95793       1
   95805   95802   95796   95790       2   95805   95802   95796   95799       2
   95808   95802   95796   95790       2   95808   95802   95796   95799       2
   95811   95802   95796   95799       2   95814   95811   95802   95796      26
   95814   95811   95802   95805      27   95814   95811   95802   95808      27
   95817   95811   95802   95805      26   95817   95811   95802   95808      26
   95820   95817   95811   95802      26   95820   95817   95811   95814      27
   95823   95817   95811   95802      26   95823   95817   95811   95814      27
   95826   95817   95811   95802      26   95826   95817   95811   95814      27
   95829   95811   95802   95805      26   95829   95811   95802   95808      26
   95829   95811   95817   95820      26   95829   95811   95817   95823      26
   95829   95811   95817   95826      26   95832   95829   95811   95802      26
   95832   95829   95811   95814      27   95832   95829   95811   95817      26
   95835   95829   95811   95802      26   95835   95829   95811   95814      27
   95835   95829   95811   95817      26   95838   95829   95811   95802      26
   95838   95829   95811   95814      27   95838   95829   95811   95817      26
   95841   95796   95790   95793       1   95841   95796   95802   95805       2
   95841   95796   95802   95808       2   95841   95847   95853   95856       1
   95844   95841   95796   95799      36   95844   95841  -95796   95799       1
   95844   95841  -95796   95799      37   95844   95841   95847   95850      31
   95844   95841  -95847   95850      18   95766   95784   95790   95793      18
   95769   95766   95760   95763       1   95769   95766   95784   95790       1
   95772   95766   95760   95763       1   95775   95772   95766   95760       2
   95775   95772   95766   95769       2   95778   95772   95766   95760       2
   95778   95772   95766   95769       2   95781   95772   95766   95760       2
   95781   95772   95766   95769       2   95784   95766   95760   95763       1
   95784   95766   95772   95775       2   95784   95766   95772   95778       2
   95784   95766   95772   95781       2   95784   95790   95796   95799       1
   95787   95784   95766   95769      36   95787   95784  -95766   95769       1
   95787   95784  -95766   95769      37   95787   95784   95790   95793      31
   95787   95784  -95790   95793      18   95724   95754   95760   95763      18
   95727   95724   95718   95721       1   95727   95724   95754   95760       1
   95730   95724   95718   95721       1   95733   95730   95724   95718       2
   95733   95730   95724   95727       2   95736   95730   95724   95727       2
   95739   95736   95730   95724      26   95739   95736   95730   95733       2
   95742   95736   95730   95724      26   95742   95736   95730   95733       2
   95745   95736   95730   95724      26   95745   95736   95730   95733       2
   95748   95730   95724   95727      83   95748   95730  -95724   95727       9
   95748   95730   95736   95739      83   95748   95730  -95736   95739       9
   95748   95730   95736   95742      83   95748   95730  -95736   95742       9
   95748   95730   95736   95745      83   95748   95730  -95736   95745       9
   95751   95748   95730   95724      84   95751   95748  -95730   95724      85
   95751   95748  -95730   95724      86   95751   95748  -95730   95724      87
   95751   95748   95730   95733      88   95751   95748   95730   95736      89
   95751   95748  -95730   95736      90   95751   95748  -95730   95736      86
   95751   95748  -95730   95736      91   95754   95724   95718   95721       1
   95754   95724   95730   95733       2   95754   95760   95766   95769       1
   95757   95754   95724   95727      36   95757   95754  -95724   95727       1
   95757   95754  -95724   95727      37   95757   95754   95760   95763      31
   95757   95754  -95760   95763      18   95652   95712   95718   95721      18
   95655   95652   95646   95649       1   95655   95652   95712   95718       1
   95658   95652   95646   95649       1   95661   95658   95652   95646       2
   95661   95658   95652   95655       2   95664   95658   95652   95646       2
   95664   95658   95652   95655       2   95667   95658   95652   95655       2
   95670   95667   95658   95652      26   95670   95667   95658   95661      27
   95670   95667   95658   95664      27   95673   95667   95658   95652      26
   95673   95667   95658   95661      27   95673   95667   95658   95664      27
   95676   95667   95658   95661      26   95676   95667   95658   95664      26
   95679   95676   95667   95658       2   95679   95676   95667   95670       2
   95679   95676   95667   95673       2   95682   95676   95667   95658       2
   95682   95676   95667   95670       2   95682   95676   95667   95673       2
   95685   95676   95667   95670       2   95685   95676   95667   95673       2
   95688   95685   95676   95667       9   95688   95685   95676   95679       9
   95688   95685   95676   95682       9   95691   95685   95676   95679       9
   95691   95685   95676   95682       9   95694   95691   95685   95688      78
   95694   95691  -95685   95688      17   95697   95694   95691   95685      78
   95697   95694  -95691   95685      17   95700   95694   95691   95685      78
   95700   95694  -95691   95685      17   95703   95691   95685   95688      78
   95703   95691  -95685   95688      17   95703   95691   95694   95697      78
   95703   95691  -95694   95697      17   95703   95691   95694   95700      78
   95703   95691  -95694   95700      17   95706   95703   95691   95685      78
   95706   95703  -95691   95685      17   95706   95703   95691   95694      78
   95706   95703  -95691   95694      17   95709   95703   95691   95685      78
   95709   95703  -95691   95685      17   95709   95703   95691   95694      78
   95709   95703  -95691   95694      17   95712   95652   95646   95649       1
   95712   95652   95658   95661       2   95712   95652   95658   95664       2
   95712   95718   95724   95727       1   95715   95712   95652   95655      36
   95715   95712  -95652   95655       1   95715   95712  -95652   95655      37
   95715   95712   95718   95721      31   95715   95712  -95718   95721      18
   95604   95640   95646   95649      18   95607   95604   95598   95601       1
   95607   95604   95640   95646       1   95610   95604   95598   95601       1
   95613   95610   95604   95598       2   95613   95610   95604   95607       2
   95616   95610   95604   95607       2   95619   95616   95610   95604      26
   95619   95616   95610   95613      27   95622   95616   95610   95604      26
   95622   95616   95610   95613      27   95625   95616   95610   95604      26
   95625   95616   95610   95613      27   95628   95610   95604   95607       2
   95628   95610   95616   95619      26   95628   95610   95616   95622      26
   95628   95610   95616   95625      26   95631   95628   95610   95604      26
   95631   95628   95610   95613      27   95631   95628   95610   95616      26
   95634   95628   95610   95604      26   95634   95628   95610   95613      27
   95634   95628   95610   95616      26   95637   95628   95610   95604      26
   95637   95628   95610   95613      27   95637   95628   95610   95616      26
   95640   95604   95598   95601       1   95640   95604   95610   95613       2
   95640   95646   95652   95655       1   95643   95640   95604   95607      36
   95643   95640  -95604   95607       1   95643   95640  -95604   95607      37
   95643   95640   95646   95649      31   95643   95640  -95646   95649      18
   95556   95592   95598   95601      18   95559   95556   95550   95553       1
   95559   95556   95592   95598       1   95562   95556   95550   95553       1
   95565   95562   95556   95550       2   95565   95562   95556   95559       2
   95568   95562   95556   95559       2   95571   95568   95562   95556      26
   95571   95568   95562   95565      27   95574   95568   95562   95556      26
   95574   95568   95562   95565      27   95577   95568   95562   95556      26
   95577   95568   95562   95565      27   95580   95562   95556   95559       2
   95580   95562   95568   95571      26   95580   95562   95568   95574      26
   95580   95562   95568   95577      26   95583   95580   95562   95556      26
   95583   95580   95562   95565      27   95583   95580   95562   95568      26
   95586   95580   95562   95556      26   95586   95580   95562   95565      27
   95586   95580   95562   95568      26   95589   95580   95562   95556      26
   95589   95580   95562   95565      27   95589   95580   95562   95568      26
   95592   95556   95550   95553       1   95592   95556   95562   95565       2
   95592   95598   95604   95607       1   95595   95592   95556   95559      36
   95595   95592  -95556   95559       1   95595   95592  -95556   95559      37
   95595   95592   95598   95601      31   95595   95592  -95598   95601      18
   95490   95544   95550   95553      18   95493   95490   95484   95487       1
   95493   95490   95544   95550       1   95496   95490   95484   95487       1
   95499   95496   95490   95484       2   95499   95496   95490   95493       2
   95502   95496   95490   95484       2   95502   95496   95490   95493       2
   95505   95496   95490   95493       2   95508   95505   95496   95490      26
   95508   95505   95496   95499      27   95508   95505   95496   95502      27
   95511   95505   95496   95490      26   95511   95505   95496   95499      27
   95511   95505   95496   95502      27   95514   95505   95496   95499      26
   95514   95505   95496   95502      26   95517   95514   95505   95496      26
   95517   95514   95505   95508      27   95517   95514   95505   95511      27
   95520   95514   95505   95496      26   95520   95514   95505   95508      27
   95520   95514   95505   95511      27   95523   95514   95505   95508      26
   95523   95514   95505   95511      26   95526   95523   95514   95505       2
   95526   95523   95514   95517       2   95526   95523   95514   95520       2
   95529   95523   95514   95505       2   95529   95523   95514   95517       2
   95529   95523   95514   95520       2   95532   95523   95514   95517       2
   95532   95523   95514   95520       2   95535   95532   95523   95514       2
   95535   95532   95523   95526       2   95535   95532   95523   95529       2
   95538   95532   95523   95514       2   95538   95532   95523   95526       2
   95538   95532   95523   95529       2   95541   95532   95523   95514       2
   95541   95532   95523   95526       2   95541   95532   95523   95529       2
   95544   95490   95484   95487       1   95544   95490   95496   95499       2
   95544   95490   95496   95502       2   95544   95550   95556   95559       1
   95547   95544   95490   95493      36   95547   95544  -95490   95493       1
   95547   95544  -95490   95493      37   95547   95544   95550   95553      31
   95547   95544  -95550   95553      18   95448   95478   95484   95487      18
   95451   95448   95442   95445       1   95451   95448   95478   95484       1
   95454   95448   95442   95445       1   95457   95454   95448   95442       2
   95457   95454   95448   95451       2   95460   95454   95448   95451       2
   95463   95460   95454   95448      26   95463   95460   95454   95457       2
   95466   95460   95454   95448      26   95466   95460   95454   95457       2
   95469   95460   95454   95448      26   95469   95460   95454   95457       2
   95472   95454   95448   95451      83   95472   95454  -95448   95451       9
   95472   95454   95460   95463      83   95472   95454  -95460   95463       9
   95472   95454   95460   95466      83   95472   95454  -95460   95466       9
   95472   95454   95460   95469      83   95472   95454  -95460   95469       9
   95475   95472   95454   95448      84   95475   95472  -95454   95448      85
   95475   95472  -95454   95448      86   95475   95472  -95454   95448      87
   95475   95472   95454   95457      88   95475   95472   95454   95460      89
   95475   95472  -95454   95460      90   95475   95472  -95454   95460      86
   95475   95472  -95454   95460      91   95478   95448   95442   95445       1
   95478   95448   95454   95457       2   95478   95484   95490   95493       1
   95481   95478   95448   95451      36   95481   95478  -95448   95451       1
   95481   95478  -95448   95451      37   95481   95478   95484   95487      31
   95481   95478  -95484   95487      18   95415   95412   95403   95400       2
   95415   95412   95403   95406       2   95415   95412   95403   95409       2
   95418   95412   95403   95400       2   95418   95412   95403   95406       2
   95418   95412   95403   95409       2   95421   95412   95403   95406       2
   95421   95412   95403   95409       2   95424   95421   95412   95403      26
   95424   95421   95412   95415      27   95424   95421   95412   95418      27
   95424   95421   95430   95400       2   95427   95421   95412   95403      26
   95427   95421   95412   95415      27   95427   95421   95412   95418      27
   95427   95421   95430   95400       2   95430   95400   95403   95406       1
   95430   95400   95403   95409       1   95430   95421   95412   95415      26
   95430   95421   95412   95418      26   95430   95436   95442   95445      18
   95433   95430   95400   95403       1   95433   95430   95421   95412       2
   95433   95430   95421   95424       2   95433   95430   95421   95427       2
   95433   95430   95436   95442       1   95436   95430   95421   95424       2
   95436   95430   95421   95427       2   95436   95442   95448   95451       1
   95439   95436   95430   95433      36   95439   95436  -95430   95433       1
   95439   95436  -95430   95433      37   95439   95436   95442   95445      31
   95439   95436  -95442   95445      18   95373   95370   95364   95367       1
   95373   95370   95394   95400       1   95376   95370   95364   95367       1
   95379   95376   95370   95364       2   95379   95376   95370   95373       2
   95382   95376   95370   95364       2   95382   95376   95370   95373       2
   95385   95376   95370   95373       2   95388   95385   95376   95379       1
   95388   95385   95376   95382       1   95391   95385   95376   95379       1
   95391   95385   95376   95382       1   95394   95370   95364   95367       1
   95394   95370   95376   95379       2   95394   95370   95376   95382       2
   95394   95400   95403   95406       1   95394   95400   95403   95409       1
   95394   95400   95430   95433       1   95397   95394   95370   95373      36
   95397   95394  -95370   95373       1   95397   95394  -95370   95373      37
   95313   95358   95364   95367      18   95316   95313   95307   95310       1
   95316   95313   95358   95364       1   95319   95313   95307   95310       1
   95322   95319   95313   95307       2   95322   95319   95313   95316       2
   95325   95319   95313   95316       2   95328   95325   95319   95313      26
   95328   95325   95319   95322      27   95331   95325   95319   95313      26
   95331   95325   95319   95322      27   95334   95325   95319   95313      26
   95334   95325   95319   95322      27   95337   95319   95313   95316       2
   95337   95319   95325   95328      26   95337   95319   95325   95331      26
   95337   95319   95325   95334      26   95340   95337   95319   95313      26
   95340   95337   95319   95322      27   95340   95337   95319   95325      26
   95343   95337   95319   95313      26   95343   95337   95319   95322      27
   95343   95337   95319   95325      26   95346   95337   95319   95322      26
   95349   95346   95337   95319      26   95349   95346   95337   95340      27
   95349   95346   95337   95343      27   95352   95346   95337   95319      26
   95352   95346   95337   95340      27   95352   95346   95337   95343      27
   95355   95346   95337   95319      26   95355   95346   95337   95340      27
   95355   95346   95337   95343      27   95358   95313   95307   95310       1
   95358   95313   95319   95322       2   95358   95364   95370   95373       1
   95361   95358   95313   95316      36   95361   95358  -95313   95316       1
   95361   95358  -95313   95316      37   95361   95358   95364   95367      31
   95361   95358  -95364   95367      18   95256   95301   95307   95310      18
   95259   95256   95250   95253       1   95259   95256   95301   95307       1
   95262   95256   95250   95253       1   95265   95262   95256   95250       2
   95265   95262   95256   95259       2   95268   95262   95256   95259       2
   95271   95268   95262   95256      26   95271   95268   95262   95265      27
   95274   95268   95262   95256      26   95274   95268   95262   95265      27
   95277   95268   95262   95256      26   95277   95268   95262   95265      27
   95280   95262   95256   95259       2   95280   95262   95268   95271      26
   95280   95262   95268   95274      26   95280   95262   95268   95277      26
   95283   95280   95262   95256      26   95283   95280   95262   95265      27
   95283   95280   95262   95268      26   95286   95280   95262   95256      26
   95286   95280   95262   95265      27   95286   95280   95262   95268      26
   95289   95280   95262   95265      26   95292   95289   95280   95262      26
   95292   95289   95280   95283      27   95292   95289   95280   95286      27
   95295   95289   95280   95262      26   95295   95289   95280   95283      27
   95295   95289   95280   95286      27   95298   95289   95280   95262      26
   95298   95289   95280   95283      27   95298   95289   95280   95286      27
   95301   95256   95250   95253       1   95301   95256   95262   95265       2
   95301   95307   95313   95316       1   95304   95301   95256   95259      36
   95304   95301  -95256   95259       1   95304   95301  -95256   95259      37
   95304   95301   95307   95310      31   95304   95301  -95307   95310      18
   95235   95244   95250   95253      18   95238   95235   95229   95232       1
   95238   95235   95244   95250       1   95241   95235   95229   95232       1
   95241   95235   95244   95250       1   95244   95235   95229   95232       1
   95244   95250   95256   95259       1   95247   95244   95235   95238      36
   95247   95244  -95235   95238       1   95247   95244  -95235   95238      37
   95247   95244   95235   95241      36   95247   95244  -95235   95241       1
   95247   95244  -95235   95241      37   95247   95244   95250   95253      31
   95247   95244  -95250   95253      18   95169   95223   95229   95232      18
   95172   95169   95163   95166       1   95172   95169   95223   95229       1
   95175   95169   95163   95166       1   95178   95175   95169   95163       2
   95178   95175   95169   95172       2   95181   95175   95169   95163       2
   95181   95175   95169   95172       2   95184   95175   95169   95172       2
   95187   95184   95175   95169      26   95187   95184   95175   95178      27
   95187   95184   95175   95181      27   95190   95184   95175   95169      26
   95190   95184   95175   95178      27   95190   95184   95175   95181      27
   95193   95184   95175   95178      26   95193   95184   95175   95181      26
   95196   95193   95184   95175      26   95196   95193   95184   95187      27
   95196   95193   95184   95190      27   95199   95193   95184   95175      26
   95199   95193   95184   95187      27   95199   95193   95184   95190      27
   95202   95193   95184   95187      26   95202   95193   95184   95190      26
   95205   95202   95193   95184       2   95205   95202   95193   95196       2
   95205   95202   95193   95199       2   95208   95202   95193   95184       2
   95208   95202   95193   95196       2   95208   95202   95193   95199       2
   95211   95202   95193   95196       2   95211   95202   95193   95199       2
   95214   95211   95202   95193       2   95214   95211   95202   95205       2
   95214   95211   95202   95208       2   95217   95211   95202   95193       2
   95217   95211   95202   95205       2   95217   95211   95202   95208       2
   95220   95211   95202   95193       2   95220   95211   95202   95205       2
   95220   95211   95202   95208       2   95223   95169   95163   95166       1
   95223   95169   95175   95178       2   95223   95169   95175   95181       2
   95223   95229   95235   95238       1   95223   95229   95235   95241       1
   95226   95223   95169   95172      36   95226   95223  -95169   95172       1
   95226   95223  -95169   95172      37   95226   95223   95229   95232      31
   95226   95223  -95229   95232      18   95124   95157   95163   95166      18
   95127   95124   95118   95121       1   95127   95124   95157   95163       1
   95130   95124   95118   95121       1   95133   95130   95124   95118       2
   95133   95130   95124   95127       2   95136   95130   95124   95118       2
   95136   95130   95124   95127       2   95139   95130   95124   95127       2
   95142   95139   95130   95124      26   95142   95139   95130   95133      27
   95142   95139   95130   95136      27   95145   95139   95130   95124      26
   95145   95139   95130   95133      27   95145   95139   95130   95136      27
   95148   95139   95130   95133       2   95148   95139   95130   95136       2
   95151   95148   95139   95142       1   95151   95148   95139   95145       1
   95154   95148   95139   95142       1   95154   95148   95139   95145       1
   95157   95124   95118   95121       1   95157   95124   95130   95133       2
   95157   95124   95130   95136       2   95157   95163   95169   95172       1
   95160   95157   95124   95127      36   95160   95157  -95124   95127       1
   95160   95157  -95124   95127      37   95160   95157   95163   95166      31
   95160   95157  -95163   95166      18   95076   95112   95118   95121      18
   95079   95076   95070   95073       1   95079   95076   95112   95118       1
   95082   95076   95070   95073       1   95085   95082   95076   95070       2
   95085   95082   95076   95079       2   95088   95082   95076   95079       2
   95091   95088   95082   95076      26   95091   95088   95082   95085      27
   95094   95088   95082   95076      26   95094   95088   95082   95085      27
   95097   95088   95082   95076      26   95097   95088   95082   95085      27
   95100   95082   95076   95079       2   95100   95082   95088   95091      26
   95100   95082   95088   95094      26   95100   95082   95088   95097      26
   95103   95100   95082   95076      26   95103   95100   95082   95085      27
   95103   95100   95082   95088      26   95106   95100   95082   95076      26
   95106   95100   95082   95085      27   95106   95100   95082   95088      26
   95109   95100   95082   95076      26   95109   95100   95082   95085      27
   95109   95100   95082   95088      26   95112   95076   95070   95073       1
   95112   95076   95082   95085       2   95112   95118   95124   95127       1
   95115   95112   95076   95079      36   95115   95112  -95076   95079       1
   95115   95112  -95076   95079      37   95115   95112   95118   95121      31
   95115   95112  -95118   95121      18   95025   95064   95070   95073      18
   95028   95025   95019   95022       1   95028   95025   95064   95070       1
   95031   95025   95019   95022       1   95034   95031   95025   95019       2
   95034   95031   95025   95028       2   95037   95031   95025   95019       2
   95037   95031   95025   95028       2   95040   95031   95025   95028       2
   95043   95040   95031   95025       2   95043   95040   95031   95034       2
   95043   95040   95031   95037       2   95046   95040   95031   95025       2
   95046   95040   95031   95034       2   95046   95040   95031   95037       2
   95049   95040   95031   95034       2   95049   95040   95031   95037       2
   95052   95049   95040   95043     135   95052   95049   95040   95046     135
   95055   95052   95049   95040     135   95058   95052   95049   95040     135
   95061   95052   95049   95040     135   95064   95025   95019   95022       1
   95064   95025   95031   95034       2   95064   95025   95031   95037       2
   95064   95070   95076   95079       1   95067   95064   95025   95028      36
   95067   95064  -95025   95028       1   95067   95064  -95025   95028      37
   95067   95064   95070   95073      31   95067   95064  -95070   95073      18
   94983   95013   95019   95022      18   94986   94983   94977   94980       1
   94986   94983   95013   95019       1   94989   94983   94977   94980       1
   94992   94989   94983   94977       2   94992   94989   94983   94986       2
   94995   94989   94983   94977       2   94995   94989   94983   94986       2
   94998   94989   94983   94986       2   95001   94998   94989   94992      36
   95001   94998  -94989   94992       1   95001   94998  -94989   94992      37
   95001   94998   94989   94995      36   95001   94998  -94989   94995       1
   95001   94998  -94989   94995      37   95004   94998   94989   94992       1
   95004   94998   94989   94995       1   95007   95004   94998   94989      18
   95007   95004   94998   95001      31   95007   95004  -94998   95001      18
   95010   95004   94998   94989      18   95010   95004   94998   95001      31
   95010   95004  -94998   95001      18   95013   94983   94977   94980       1
   95013   94983   94989   94992       2   95013   94983   94989   94995       2
   95013   95019   95025   95028       1   95016   95013   94983   94986      36
   95016   95013  -94983   94986       1   95016   95013  -94983   94986      37
   95016   95013   95019   95022      31   95016   95013  -95019   95022      18
   94935   94971   94977   94980      18   94938   94935   94929   94932       1
   94938   94935   94971   94977       1   94941   94935   94929   94932       1
   94944   94941   94935   94929       2   94944   94941   94935   94938       2
   94947   94941   94935   94938       2   94950   94947   94941   94935      26
   94950   94947   94941   94944      27   94953   94947   94941   94935      26
   94953   94947   94941   94944      27   94956   94947   94941   94935      26
   94956   94947   94941   94944      27   94959   94941   94935   94938       2
   94959   94941   94947   94950      26   94959   94941   94947   94953      26
   94959   94941   94947   94956      26   94962   94959   94941   94935      26
   94962   94959   94941   94944      27   94962   94959   94941   94947      26
   94965   94959   94941   94935      26   94965   94959   94941   94944      27
   94965   94959   94941   94947      26   94968   94959   94941   94935      26
   94968   94959   94941   94944      27   94968   94959   94941   94947      26
   94971   94935   94929   94932       1   94971   94935   94941   94944       2
   94971   94977   94983   94986       1   94974   94971   94935   94938      36
   94974   94971  -94935   94938       1   94974   94971  -94935   94938      37
   94974   94971   94977   94980      31   94974   94971  -94977   94980      18
   94875   94923   94929   94932      18   94878   94875   94869   94872       1
   94878   94875   94923   94929       1   94881   94875   94869   94872       1
   94884   94881   94875   94869       2   94884   94881   94875   94878       2
   94887   94881   94875   94869       2   94887   94881   94875   94878       2
   94890   94881   94875   94878       2   94893   94890   94881   94884       1
   94893   94890   94881   94887       1   94896   94893   94890   94881      44
   94902   94899   94893   94890      44   94902   94899   94893   94896      44
   94905   94899   94893   94896      44   94908   94905   94899   94893      44
   94908   94905   94899   94902      44   94911   94905   94899   94902      44
   94914   94911   94905   94899      44   94914   94911   94905   94908      44
   94914   94911   94917   94890      44   94917   94890   94881   94884       1
   94917   94890   94881   94887       1   94917   94890   94893   94896      44
   94917   94911   94905   94908      44   94920   94917   94890   94881      44
   94920   94917   94890   94893      44   94920   94917   94911   94905      44
   94920   94917   94911   94914      44   94923   94875   94869   94872       1
   94923   94875   94881   94884       2   94923   94875   94881   94887       2
   94923   94929   94935   94938       1   94926   94923   94875   94878      36
   94926   94923  -94875   94878       1   94926   94923  -94875   94878      37
   94926   94923   94929   94932      31   94926   94923  -94929   94932      18
   94839   94863   94869   94872      18   94842   94839   94833   94836       1
   94842   94839   94863   94869       1   94845   94839   94833   94836       1
   94848   94845   94839   94833       2   94848   94845   94839   94842       2
   94851   94845   94839   94833       2   94851   94845   94839   94842       2
   94854   94845   94839   94842       2   94857   94854   94845   94848       1
   94857   94854   94845   94851       1   94860   94854   94845   94848       1
   94860   94854   94845   94851       1   94863   94839   94833   94836       1
   94863   94839   94845   94848       2   94863   94839   94845   94851       2
   94863   94869   94875   94878       1   94866   94863   94839   94842      36
   94866   94863  -94839   94842       1   94866   94863  -94839   94842      37
   94866   94863   94869   94872      31   94866   94863  -94869   94872      18
   94818   94827   94833   94836      18   94821   94818   94812   94815       1
   94821   94818   94827   94833       1   94824   94818   94812   94815       1
   94824   94818   94827   94833       1   94827   94818   94812   94815       1
   94827   94833   94839   94842       1   94830   94827   94818   94821      36
   94830   94827  -94818   94821       1   94830   94827  -94818   94821      37
   94830   94827   94818   94824      36   94830   94827  -94818   94824       1
   94830   94827  -94818   94824      37   94830   94827   94833   94836      31
   94830   94827  -94833   94836      18   94788   94806   94812   94815      18
   94791   94788   94782   94785       1   94791   94788   94806   94812       1
   94794   94788   94782   94785       1   94797   94794   94788   94782       2
   94797   94794   94788   94791       2   94800   94794   94788   94782       2
   94800   94794   94788   94791       2   94803   94794   94788   94782       2
   94803   94794   94788   94791       2   94806   94788   94782   94785       1
   94806   94788   94794   94797       2   94806   94788   94794   94800       2
   94806   94788   94794   94803       2   94806   94812   94818   94821       1
   94806   94812   94818   94824       1   94809   94806   94788   94791      36
   94809   94806  -94788   94791       1   94809   94806  -94788   94791      37
   94809   94806   94812   94815      31   94809   94806  -94812   94815      18
   94737   94776   94782   94785      18   94740   94737   94731   94734       1
   94740   94737   94776   94782       1   94743   94737   94731   94734       1
   94746   94743   94737   94731       2   94746   94743   94737   94740       2
   94749   94743   94737   94731       2   94749   94743   94737   94740       2
   94752   94743   94737   94740       2   94755   94752   94743   94737       2
   94755   94752   94743   94746       2   94755   94752   94743   94749       2
   94758   94752   94743   94737       2   94758   94752   94743   94746       2
   94758   94752   94743   94749       2   94761   94752   94743   94746       2
   94761   94752   94743   94749       2   94764   94761   94752   94755     135
   94764   94761   94752   94758     135   94767   94764   94761   94752     135
   94770   94764   94761   94752     135   94773   94764   94761   94752     135
   94776   94737   94731   94734       1   94776   94737   94743   94746       2
   94776   94737   94743   94749       2   94776   94782   94788   94791       1
   94779   94776   94737   94740      36   94779   94776  -94737   94740       1
   94779   94776  -94737   94740      37   94779   94776   94782   94785      31
   94779   94776  -94782   94785      18   94707   94725   94731   94734      18
   94710   94707   94701   94704       1   94710   94707   94725   94731       1
   94713   94707   94701   94704       1   94716   94713   94707   94701       2
   94716   94713   94707   94710       2   94719   94713   94707   94701       2
   94719   94713   94707   94710       2   94722   94713   94707   94701       2
   94722   94713   94707   94710       2   94725   94707   94701   94704       1
   94725   94707   94713   94716       2   94725   94707   94713   94719       2
   94725   94707   94713   94722       2   94725   94731   94737   94740       1
   94728   94725   94707   94710      36   94728   94725  -94707   94710       1
   94728   94725  -94707   94710      37   94728   94725   94731   94734      31
   94728   94725  -94731   94734      18   94671   94695   94701   94704      18
   94674   94671   94665   94668       1   94674   94671   94695   94701       1
   94677   94671   94665   94668       1   94680   94677   94671   94665       2
   94680   94677   94671   94674       2   94683   94677   94671   94665       2
   94683   94677   94671   94674       2   94686   94677   94671   94674       2
   94689   94686   94677   94680       1   94689   94686   94677   94683       1
   94692   94686   94677   94680       1   94692   94686   94677   94683       1
   94695   94671   94665   94668       1   94695   94671   94677   94680       2
   94695   94671   94677   94683       2   94695   94701   94707   94710       1
   94698   94695   94671   94674      36   94698   94695  -94671   94674       1
   94698   94695  -94671   94674      37   94698   94695   94701   94704      31
   94698   94695  -94701   94704      18   94608   94659   94665   94668      18
   94611   94608   94602   94605       1   94611   94608   94659   94665       1
   94614   94608   94602   94605       1   94617   94614   94608   94602       2
   94617   94614   94608   94611       2   94620   94614   94608   94602       2
   94620   94614   94608   94611       2   94623   94614   94608   94611       2
   94626   94623   94614   94617       1   94626   94623   94614   94620       1
   94629   94626   94623   94614      44   94635   94632   94626   94623      44
   94635   94632   94626   94629      44   94638   94632   94626   94629      44
   94641   94638   94632   94635      44   94644   94641   94638   94632       7
   94644   94641  -94638   94632      45   94644   94641  -94638   94632       9
   94644   94641  -94638   94632      46   94647   94638   94632   94635      44
   94647   94638   94641   94644       7   94647   94638  -94641   94644      45
   94647   94638  -94641   94644       9   94647   94638  -94641   94644      46
   94650   94647   94638   94632      44   94650   94647   94638   94641      44
   94650   94647   94653   94623      44   94653   94623   94614   94617       1
   94653   94623   94614   94620       1   94653   94623   94626   94629      44
   94656   94653   94623   94614      44   94656   94653   94623   94626      44
   94656   94653   94647   94638      44   94656   94653   94647   94650      44
   94659   94608   94602   94605       1   94659   94608   94614   94617       2
   94659   94608   94614   94620       2   94659   94665   94671   94674       1
   94662   94659   94608   94611      36   94662   94659  -94608   94611       1
   94662   94659  -94608   94611      37   94662   94659   94665   94668      31
   94662   94659  -94665   94668      18   94587   94596   94602   94605      18
   94590   94587   94581   94584       1   94590   94587   94596   94602       1
   94593   94587   94581   94584       1   94593   94587   94596   94602       1
   94596   94587   94581   94584       1   94596   94602   94608   94611       1
   94599   94596   94587   94590      36   94599   94596  -94587   94590       1
   94599   94596  -94587   94590      37   94599   94596   94587   94593      36
   94599   94596  -94587   94593       1   94599   94596  -94587   94593      37
   94599   94596   94602   94605      31   94599   94596  -94602   94605      18
   94539   94575   94581   94584      18   94542   94539   94533   94536       1
   94542   94539   94575   94581       1   94545   94539   94533   94536       1
   94548   94545   94539   94533       2   94548   94545   94539   94542       2
   94551   94545   94539   94542       2   94554   94551   94545   94539      26
   94554   94551   94545   94548      27   94557   94551   94545   94539      26
   94557   94551   94545   94548      27   94560   94551   94545   94539      26
   94560   94551   94545   94548      27   94563   94545   94539   94542       2
   94563   94545   94551   94554      26   94563   94545   94551   94557      26
   94563   94545   94551   94560      26   94566   94563   94545   94539      26
   94566   94563   94545   94548      27   94566   94563   94545   94551      26
   94569   94563   94545   94539      26   94569   94563   94545   94548      27
   94569   94563   94545   94551      26   94572   94563   94545   94539      26
   94572   94563   94545   94548      27   94572   94563   94545   94551      26
   94575   94539   94533   94536       1   94575   94539   94545   94548       2
   94575   94581   94587   94590       1   94575   94581   94587   94593       1
   94578   94575   94539   94542      36   94578   94575  -94539   94542       1
   94578   94575  -94539   94542      37   94578   94575   94581   94584      31
   94578   94575  -94581   94584      18   94494   94527   94533   94536      18
   94497   94494   94488   94491       1   94497   94494   94527   94533       1
   94500   94494   94488   94491       1   94503   94500   94494   94488       2
   94503   94500   94494   94497       2   94506   94500   94494   94488       2
   94506   94500   94494   94497       2   94509   94500   94494   94497       2
   94512   94509   94500   94494      26   94512   94509   94500   94503      27
   94512   94509   94500   94506      27   94515   94509   94500   94494      26
   94515   94509   94500   94503      27   94515   94509   94500   94506      27
   94518   94509   94500   94503       2   94518   94509   94500   94506       2
   94521   94518   94509   94512       1   94521   94518   94509   94515       1
   94524   94518   94509   94512       1   94524   94518   94509   94515       1
   94527   94494   94488   94491       1   94527   94494   94500   94503       2
   94527   94494   94500   94506       2   94527   94533   94539   94542       1
   94530   94527   94494   94497      36   94530   94527  -94494   94497       1
   94530   94527  -94494   94497      37   94530   94527   94533   94536      31
   94530   94527  -94533   94536      18   94461   94482   94488   94491      18
   94464   94461   94455   94458       1   94464   94461   94482   94488       1
   94467   94461   94455   94458       1   94470   94467   94461   94455       2
   94470   94467   94461   94464       2   94473   94467   94461   94455       2
   94473   94467   94461   94464       2   94476   94467   94461   94464      83
   94476   94467  -94461   94464       9   94479   94476   94467   94461     112
   94479   94476  -94467   94461     113   94479   94476  -94467   94461     114
   94479   94476  -94467   94461     115   94479   94476   94467   94470      88
   94479   94476   94467   94473      88   94482   94461   94455   94458       1
   94482   94461   94467   94470       2   94482   94461   94467   94473       2
   94482   94488   94494   94497       1   94485   94482   94461   94464      36
   94485   94482  -94461   94464       1   94485   94482  -94461   94464      37
   94485   94482   94488   94491      31   94485   94482  -94488   94491      18
   94428   94449   94455   94458      18   94431   94428   94422   94425       1
   94431   94428   94449   94455       1   94434   94428   94422   94425       1
   94437   94434   94428   94422       2   94437   94434   94428   94431       2
   94440   94434   94428   94422       2   94440   94434   94428   94431       2
   94443   94434   94428   94431      83   94443   94434  -94428   94431       9
   94446   94443   94434   94428     112   94446   94443  -94434   94428     113
   94446   94443  -94434   94428     114   94446   94443  -94434   94428     115
   94446   94443   94434   94437      88   94446   94443   94434   94440      88
   94449   94428   94422   94425       1   94449   94428   94434   94437       2
   94449   94428   94434   94440       2   94449   94455   94461   94464       1
   94452   94449   94428   94431      36   94452   94449  -94428   94431       1
   94452   94449  -94428   94431      37   94452   94449   94455   94458      31
   94452   94449  -94455   94458      18   94395   94416   94422   94425      18
   94398   94395   94389   94392       1   94398   94395   94416   94422       1
   94401   94395   94389   94392       1   94404   94401   94395   94389       2
   94404   94401   94395   94398       2   94407   94401   94395   94389       2
   94407   94401   94395   94398       2   94410   94401   94395   94398      83
   94410   94401  -94395   94398       9   94413   94410   94401   94395     112
   94413   94410  -94401   94395     113   94413   94410  -94401   94395     114
   94413   94410  -94401   94395     115   94413   94410   94401   94404      88
   94413   94410   94401   94407      88   94416   94395   94389   94392       1
   94416   94395   94401   94404       2   94416   94395   94401   94407       2
   94416   94422   94428   94431       1   94419   94416   94395   94398      36
   94419   94416  -94395   94398       1   94419   94416  -94395   94398      37
   94419   94416   94422   94425      31   94419   94416  -94422   94425      18
   94344   94383   94389   94392      18   94347   94344   94338   94341       1
   94347   94344   94383   94389       1   94350   94344   94338   94341       1
   94353   94350   94344   94338       2   94353   94350   94344   94347       2
   94356   94350   94344   94338       2   94356   94350   94344   94347       2
   94359   94350   94344   94347       2   94362   94359   94350   94344      26
   94362   94359   94350   94353      27   94362   94359   94350   94356      27
   94365   94359   94350   94344      26   94365   94359   94350   94353      27
   94365   94359   94350   94356      27   94368   94359   94350   94353       2
   94368   94359   94350   94356       2   94371   94368   94359   94362      36
   94371   94368  -94359   94362       1   94371   94368  -94359   94362      37
   94371   94368   94359   94365      36   94371   94368  -94359   94365       1
   94371   94368  -94359   94365      37   94374   94368   94359   94362       1
   94374   94368   94359   94365       1   94377   94374   94368   94359      18
   94377   94374   94368   94371      31   94377   94374  -94368   94371      18
   94380   94374   94368   94359      18   94380   94374   94368   94371      31
   94380   94374  -94368   94371      18   94383   94344   94338   94341       1
   94383   94344   94350   94353       2   94383   94344   94350   94356       2
   94383   94389   94395   94398       1   94386   94383   94344   94347      36
   94386   94383  -94344   94347       1   94386   94383  -94344   94347      37
   94386   94383   94389   94392      31   94386   94383  -94389   94392      18
   94293   94332   94338   94341      18   94296   94293   94287   94290       1
   94296   94293   94332   94338       1   94299   94293   94287   94290       1
   94302   94299   94293   94287       2   94302   94299   94293   94296       2
   94305   94299   94293   94287       2   94305   94299   94293   94296       2
   94308   94299   94293   94296       2   94311   94308   94299   94293       2
   94311   94308   94299   94302       2   94311   94308   94299   94305       2
   94314   94308   94299   94293       2   94314   94308   94299   94302       2
   94314   94308   94299   94305       2   94317   94308   94299   94302       2
   94317   94308   94299   94305       2   94320   94317   94308   94311     135
   94320   94317   94308   94314     135   94323   94320   94317   94308     135
   94326   94320   94317   94308     135   94329   94320   94317   94308     135
   94332   94293   94287   94290       1   94332   94293   94299   94302       2
   94332   94293   94299   94305       2   94332   94338   94344   94347       1
   94335   94332   94293   94296      36   94335   94332  -94293   94296       1
   94335   94332  -94293   94296      37   94335   94332   94338   94341      31
   94335   94332  -94338   94341      18   94236   94281   94287   94290      18
   94239   94236   94230   94233       1   94239   94236   94281   94287       1
   94242   94236   94230   94233       1   94245   94242   94236   94230       2
   94245   94242   94236   94239       2   94248   94242   94236   94239       2
   94251   94248   94242   94236      26   94251   94248   94242   94245      27
   94254   94248   94242   94236      26   94254   94248   94242   94245      27
   94257   94248   94242   94236      26   94257   94248   94242   94245      27
   94260   94242   94236   94239       2   94260   94242   94248   94251      26
   94260   94242   94248   94254      26   94260   94242   94248   94257      26
   94263   94260   94242   94236      26   94263   94260   94242   94245      27
   94263   94260   94242   94248      26   94266   94260   94242   94236      26
   94266   94260   94242   94245      27   94266   94260   94242   94248      26
   94269   94260   94242   94245      26   94272   94269   94260   94242      26
   94272   94269   94260   94263      27   94272   94269   94260   94266      27
   94275   94269   94260   94242      26   94275   94269   94260   94263      27
   94275   94269   94260   94266      27   94278   94269   94260   94242      26
   94278   94269   94260   94263      27   94278   94269   94260   94266      27
   94281   94236   94230   94233       1   94281   94236   94242   94245       2
   94281   94287   94293   94296       1   94284   94281   94236   94239      36
   94284   94281  -94236   94239       1   94284   94281  -94236   94239      37
   94284   94281   94287   94290      31   94284   94281  -94287   94290      18
   94170   94224   94230   94233      18   94173   94170   94164   94167       1
   94173   94170   94224   94230       1   94176   94170   94164   94167       1
   94179   94176   94170   94164       2   94179   94176   94170   94173       2
   94182   94176   94170   94164       2   94182   94176   94170   94173       2
   94185   94176   94170   94173       2   94188   94185   94176   94170      26
   94188   94185   94176   94179      27   94188   94185   94176   94182      27
   94191   94185   94176   94170      26   94191   94185   94176   94179      27
   94191   94185   94176   94182      27   94194   94185   94176   94179      26
   94194   94185   94176   94182      26   94197   94194   94185   94176      26
   94197   94194   94185   94188      27   94197   94194   94185   94191      27
   94200   94194   94185   94176      26   94200   94194   94185   94188      27
   94200   94194   94185   94191      27   94203   94194   94185   94188      26
   94203   94194   94185   94191      26   94206   94203   94194   94185       2
   94206   94203   94194   94197       2   94206   94203   94194   94200       2
   94209   94203   94194   94185       2   94209   94203   94194   94197       2
   94209   94203   94194   94200       2   94212   94203   94194   94197       2
   94212   94203   94194   94200       2   94215   94212   94203   94194       2
   94215   94212   94203   94206       2   94215   94212   94203   94209       2
   94218   94212   94203   94194       2   94218   94212   94203   94206       2
   94218   94212   94203   94209       2   94221   94212   94203   94194       2
   94221   94212   94203   94206       2   94221   94212   94203   94209       2
   94224   94170   94164   94167       1   94224   94170   94176   94179       2
   94224   94170   94176   94182       2   94224   94230   94236   94239       1
   94227   94224   94170   94173      36   94227   94224  -94170   94173       1
   94227   94224  -94170   94173      37   94227   94224   94230   94233      31
   94227   94224  -94230   94233      18   94125   94158   94164   94167      18
   94128   94125   94119   94122       1   94128   94125   94158   94164       1
   94131   94125   94119   94122       1   94134   94131   94125   94119       2
   94134   94131   94125   94128       2   94137   94131   94125   94119       2
   94137   94131   94125   94128       2   94140   94131   94125   94128       2
   94143   94140   94131   94125      26   94143   94140   94131   94134      27
   94143   94140   94131   94137      27   94146   94140   94131   94125      26
   94146   94140   94131   94134      27   94146   94140   94131   94137      27
   94149   94140   94131   94134       2   94149   94140   94131   94137       2
   94152   94149   94140   94143       1   94152   94149   94140   94146       1
   94155   94149   94140   94143       1   94155   94149   94140   94146       1
   94158   94125   94119   94122       1   94158   94125   94131   94134       2
   94158   94125   94131   94137       2   94158   94164   94170   94173       1
   94161   94158   94125   94128      36   94161   94158  -94125   94128       1
   94161   94158  -94125   94128      37   94161   94158   94164   94167      31
   94161   94158  -94164   94167      18   94077   94113   94119   94122      18
   94080   94077   94071   94074       1   94080   94077   94113   94119       1
   94083   94077   94071   94074       1   94086   94083   94077   94071       2
   94086   94083   94077   94080       2   94089   94083   94077   94080       2
   94092   94089   94083   94077      26   94092   94089   94083   94086      27
   94095   94089   94083   94077      26   94095   94089   94083   94086      27
   94098   94089   94083   94077      26   94098   94089   94083   94086      27
   94101   94083   94077   94080       2   94101   94083   94089   94092      26
   94101   94083   94089   94095      26   94101   94083   94089   94098      26
   94104   94101   94083   94077      26   94104   94101   94083   94086      27
   94104   94101   94083   94089      26   94107   94101   94083   94077      26
   94107   94101   94083   94086      27   94107   94101   94083   94089      26
   94110   94101   94083   94077      26   94110   94101   94083   94086      27
   94110   94101   94083   94089      26   94113   94077   94071   94074       1
   94113   94077   94083   94086       2   94113   94119   94125   94128       1
   94116   94113   94077   94080      36   94116   94113  -94077   94080       1
   94116   94113  -94077   94080      37   94116   94113   94119   94122      31
   94116   94113  -94119   94122      18   94020   94065   94071   94074      18
   94023   94020   94014   94017       1   94023   94020   94065   94071       1
   94026   94020   94014   94017       1   94029   94026   94020   94014       2
   94029   94026   94020   94023       2   94032   94026   94020   94023       2
   94035   94032   94026   94020      26   94035   94032   94026   94029      27
   94038   94032   94026   94020      26   94038   94032   94026   94029      27
   94041   94032   94026   94020      26   94041   94032   94026   94029      27
   94044   94026   94020   94023       2   94044   94026   94032   94035      26
   94044   94026   94032   94038      26   94044   94026   94032   94041      26
   94047   94044   94026   94020      26   94047   94044   94026   94029      27
   94047   94044   94026   94032      26   94050   94044   94026   94020      26
   94050   94044   94026   94029      27   94050   94044   94026   94032      26
   94053   94044   94026   94029      26   94056   94053   94044   94026      26
   94056   94053   94044   94047      27   94056   94053   94044   94050      27
   94059   94053   94044   94026      26   94059   94053   94044   94047      27
   94059   94053   94044   94050      27   94062   94053   94044   94026      26
   94062   94053   94044   94047      27   94062   94053   94044   94050      27
   94065   94020   94014   94017       1   94065   94020   94026   94029       2
   94065   94071   94077   94080       1   94068   94065   94020   94023      36
   94068   94065  -94020   94023       1   94068   94065  -94020   94023      37
   94068   94065   94071   94074      31   94068   94065  -94071   94074      18
   93963   94008   94014   94017      18   93966   93963   93957   93960       1
   93966   93963   94008   94014       1   93969   93963   93957   93960       1
   93972   93969   93963   93957       2   93972   93969   93963   93966       2
   93975   93969   93963   93957       2   93975   93969   93963   93966       2
   93978   93969   93963   93966       2   93981   93978   93969   93963      26
   93981   93978   93969   93972      27   93981   93978   93969   93975      27
   93984   93978   93969   93972      26   93984   93978   93969   93975      26
   93987   93984   93978   93969      26   93987   93984   93978   93981      27
   93990   93984   93978   93969      26   93990   93984   93978   93981      27
   93993   93984   93978   93969      26   93993   93984   93978   93981      27
   93996   93978   93969   93972      26   93996   93978   93969   93975      26
   93996   93978   93984   93987      26   93996   93978   93984   93990      26
   93996   93978   93984   93993      26   93999   93996   93978   93969      26
   93999   93996   93978   93981      27   93999   93996   93978   93984      26
   94002   93996   93978   93969      26   94002   93996   93978   93981      27
   94002   93996   93978   93984      26   94005   93996   93978   93969      26
   94005   93996   93978   93981      27   94005   93996   93978   93984      26
   94008   93963   93957   93960       1   94008   93963   93969   93972       2
   94008   93963   93969   93975       2   94008   94014   94020   94023       1
   94011   94008   93963   93966      36   94011   94008  -93963   93966       1
   94011   94008  -93963   93966      37   94011   94008   94014   94017      31
   94011   94008  -94014   94017      18   93930   93951   93957   93960      18
   93933   93930   93924   93927       1   93933   93930   93951   93957       1
   93936   93930   93924   93927       1   93939   93936   93930   93924       2
   93939   93936   93930   93933       2   93942   93936   93930   93924       2
   93942   93936   93930   93933       2   93945   93936   93930   93933      83
   93945   93936  -93930   93933       9   93948   93945   93936   93930     112
   93948   93945  -93936   93930     113   93948   93945  -93936   93930     114
   93948   93945  -93936   93930     115   93948   93945   93936   93939      88
   93948   93945   93936   93942      88   93951   93930   93924   93927       1
   93951   93930   93936   93939       2   93951   93930   93936   93942       2
   93951   93957   93963   93966       1   93954   93951   93930   93933      36
   93954   93951  -93930   93933       1   93954   93951  -93930   93933      37
   93954   93951   93957   93960      31   93954   93951  -93957   93960      18
   93909   93918   93924   93927      18   93912   93909   93903   93906       1
   93912   93909   93918   93924       1   93915   93909   93903   93906       1
   93915   93909   93918   93924       1   93918   93909   93903   93906       1
   93918   93924   93930   93933       1   93921   93918   93909   93912      36
   93921   93918  -93909   93912       1   93921   93918  -93909   93912      37
   93921   93918   93909   93915      36   93921   93918  -93909   93915       1
   93921   93918  -93909   93915      37   93921   93918   93924   93927      31
   93921   93918  -93924   93927      18   93864   93897   93903   93906      18
   93867   93864   93858   93861       1   93867   93864   93897   93903       1
   93870   93864   93858   93861       1   93873   93870   93864   93858       2
   93873   93870   93864   93867       2   93876   93870   93864   93858       2
   93876   93870   93864   93867       2   93879   93870   93864   93867       2
   93882   93879   93870   93864      26   93882   93879   93870   93873      27
   93882   93879   93870   93876      27   93885   93879   93870   93864      26
   93885   93879   93870   93873      27   93885   93879   93870   93876      27
   93888   93879   93870   93873       2   93888   93879   93870   93876       2
   93891   93888   93879   93882       1   93891   93888   93879   93885       1
   93894   93888   93879   93882       1   93894   93888   93879   93885       1
   93897   93864   93858   93861       1   93897   93864   93870   93873       2
   93897   93864   93870   93876       2   93897   93903   93909   93912       1
   93897   93903   93909   93915       1   93900   93897   93864   93867      36
   93900   93897  -93864   93867       1   93900   93897  -93864   93867      37
   93900   93897   93903   93906      31   93900   93897  -93903   93906      18
   93816   93852   93858   93861      18   93819   93816   93810   93813       1
   93819   93816   93852   93858       1   93822   93816   93810   93813       1
   93825   93822   93816   93810       2   93825   93822   93816   93819       2
   93828   93822   93816   93819       2   93831   93828   93822   93816      26
   93831   93828   93822   93825      27   93834   93828   93822   93816      26
   93834   93828   93822   93825      27   93837   93828   93822   93816      26
   93837   93828   93822   93825      27   93840   93822   93816   93819       2
   93840   93822   93828   93831      26   93840   93822   93828   93834      26
   93840   93822   93828   93837      26   93843   93840   93822   93816      26
   93843   93840   93822   93825      27   93843   93840   93822   93828      26
   93846   93840   93822   93816      26   93846   93840   93822   93825      27
   93846   93840   93822   93828      26   93849   93840   93822   93816      26
   93849   93840   93822   93825      27   93849   93840   93822   93828      26
   93852   93816   93810   93813       1   93852   93816   93822   93825       2
   93852   93858   93864   93867       1   93855   93852   93816   93819      36
   93855   93852  -93816   93819       1   93855   93852  -93816   93819      37
   93855   93852   93858   93861      31   93855   93852  -93858   93861      18
   93795   93804   93810   93813      18   93798   93795   93789   93792       1
   93798   93795   93804   93810       1   93801   93795   93789   93792       1
   93801   93795   93804   93810       1   93804   93795   93789   93792       1
   93804   93810   93816   93819       1   93807   93804   93795   93798      36
   93807   93804  -93795   93798       1   93807   93804  -93795   93798      37
   93807   93804   93795   93801      36   93807   93804  -93795   93801       1
   93807   93804  -93795   93801      37   93807   93804   93810   93813      31
   93807   93804  -93810   93813      18   93765   93783   93789   93792      18
   93768   93765   93759   93762       1   93768   93765   93783   93789       1
   93771   93765   93759   93762       1   93774   93771   93765   93759       2
   93774   93771   93765   93768       2   93777   93771   93765   93759       2
   93777   93771   93765   93768       2   93780   93771   93765   93759       2
   93780   93771   93765   93768       2   93783   93765   93759   93762       1
   93783   93765   93771   93774       2   93783   93765   93771   93777       2
   93783   93765   93771   93780       2   93783   93789   93795   93798       1
   93783   93789   93795   93801       1   93786   93783   93765   93768      36
   93786   93783  -93765   93768       1   93786   93783  -93765   93768      37
   93786   93783   93789   93792      31   93786   93783  -93789   93792      18
   93723   93753   93759   93762      18   93726   93723   93717   93720       1
   93726   93723   93753   93759       1   93729   93723   93717   93720       1
   93732   93729   93723   93717       2   93732   93729   93723   93726       2
   93735   93729   93723   93717       2   93735   93729   93723   93726       2
   93738   93729   93723   93726       2   93741   93738   93729   93732      36
   93741   93738  -93729   93732       1   93741   93738  -93729   93732      37
   93741   93738   93729   93735      36   93741   93738  -93729   93735       1
   93741   93738  -93729   93735      37   93744   93738   93729   93732       1
   93744   93738   93729   93735       1   93747   93744   93738   93729      18
   93747   93744   93738   93741      31   93747   93744  -93738   93741      18
   93750   93744   93738   93729      18   93750   93744   93738   93741      31
   93750   93744  -93738   93741      18   93753   93723   93717   93720       1
   93753   93723   93729   93732       2   93753   93723   93729   93735       2
   93753   93759   93765   93768       1   93756   93753   93723   93726      36
   93756   93753  -93723   93726       1   93756   93753  -93723   93726      37
   93756   93753   93759   93762      31   93756   93753  -93759   93762      18
   93657   93711   93717   93720      18   93660   93657   93651   93654       1
   93660   93657   93711   93717       1   93663   93657   93651   93654       1
   93666   93663   93657   93651       2   93666   93663   93657   93660       2
   93669   93663   93657   93651       2   93669   93663   93657   93660       2
   93672   93663   93657   93660       2   93675   93672   93663   93657      26
   93675   93672   93663   93666      27   93675   93672   93663   93669      27
   93678   93672   93663   93657      26   93678   93672   93663   93666      27
   93678   93672   93663   93669      27   93681   93672   93663   93666      26
   93681   93672   93663   93669      26   93684   93681   93672   93663      26
   93684   93681   93672   93675      27   93684   93681   93672   93678      27
   93687   93681   93672   93663      26   93687   93681   93672   93675      27
   93687   93681   93672   93678      27   93690   93681   93672   93675      26
   93690   93681   93672   93678      26   93693   93690   93681   93672       2
   93693   93690   93681   93684       2   93693   93690   93681   93687       2
   93696   93690   93681   93672       2   93696   93690   93681   93684       2
   93696   93690   93681   93687       2   93699   93690   93681   93684       2
   93699   93690   93681   93687       2   93702   93699   93690   93681       2
   93702   93699   93690   93693       2   93702   93699   93690   93696       2
   93705   93699   93690   93681       2   93705   93699   93690   93693       2
   93705   93699   93690   93696       2   93708   93699   93690   93681       2
   93708   93699   93690   93693       2   93708   93699   93690   93696       2
   93711   93657   93651   93654       1   93711   93657   93663   93666       2
   93711   93657   93663   93669       2   93711   93717   93723   93726       1
   93714   93711   93657   93660      36   93714   93711  -93657   93660       1
   93714   93711  -93657   93660      37   93714   93711   93717   93720      31
   93714   93711  -93717   93720      18   93627   93645   93651   93654      18
   93630   93627   93621   93624       1   93630   93627   93645   93651       1
   93633   93627   93621   93624       1   93636   93633   93627   93621       2
   93636   93633   93627   93630       2   93639   93633   93627   93621       2
   93639   93633   93627   93630       2   93642   93633   93627   93621       2
   93642   93633   93627   93630       2   93645   93627   93621   93624       1
   93645   93627   93633   93636       2   93645   93627   93633   93639       2
   93645   93627   93633   93642       2   93645   93651   93657   93660       1
   93648   93645   93627   93630      36   93648   93645  -93627   93630       1
   93648   93645  -93627   93630      37   93648   93645   93651   93654      31
   93648   93645  -93651   93654      18   93570   93615   93621   93624      18
   93573   93570   93564   93567       1   93573   93570   93615   93621       1
   93576   93570   93564   93567       1   93579   93576   93570   93564       2
   93579   93576   93570   93573       2   93582   93576   93570   93573       2
   93585   93582   93576   93570      26   93585   93582   93576   93579      27
   93588   93582   93576   93570      26   93588   93582   93576   93579      27
   93591   93582   93576   93570      26   93591   93582   93576   93579      27
   93594   93576   93570   93573       2   93594   93576   93582   93585      26
   93594   93576   93582   93588      26   93594   93576   93582   93591      26
   93597   93594   93576   93570      26   93597   93594   93576   93579      27
   93597   93594   93576   93582      26   93600   93594   93576   93570      26
   93600   93594   93576   93579      27   93600   93594   93576   93582      26
   93603   93594   93576   93579      26   93606   93603   93594   93576      26
   93606   93603   93594   93597      27   93606   93603   93594   93600      27
   93609   93603   93594   93576      26   93609   93603   93594   93597      27
   93609   93603   93594   93600      27   93612   93603   93594   93576      26
   93612   93603   93594   93597      27   93612   93603   93594   93600      27
   93615   93570   93564   93567       1   93615   93570   93576   93579       2
   93615   93621   93627   93630       1   93618   93615   93570   93573      36
   93618   93615  -93570   93573       1   93618   93615  -93570   93573      37
   93618   93615   93621   93624      31   93618   93615  -93621   93624      18
   93528   93558   93564   93567      18   93531   93528   93522   93525       1
   93531   93528   93558   93564       1   93534   93528   93522   93525       1
   93537   93534   93528   93522       2   93537   93534   93528   93531       2
   93540   93534   93528   93531       2   93543   93540   93534   93528      26
   93543   93540   93534   93537       2   93546   93540   93534   93528      26
   93546   93540   93534   93537       2   93549   93540   93534   93528      26
   93549   93540   93534   93537       2   93552   93534   93528   93531      83
   93552   93534  -93528   93531       9   93552   93534   93540   93543      83
   93552   93534  -93540   93543       9   93552   93534   93540   93546      83
   93552   93534  -93540   93546       9   93552   93534   93540   93549      83
   93552   93534  -93540   93549       9   93555   93552   93534   93528      84
   93555   93552  -93534   93528      85   93555   93552  -93534   93528      86
   93555   93552  -93534   93528      87   93555   93552   93534   93537      88
   93555   93552   93534   93540      89   93555   93552  -93534   93540      90
   93555   93552  -93534   93540      86   93555   93552  -93534   93540      91
   93558   93528   93522   93525       1   93558   93528   93534   93537       2
   93558   93564   93570   93573       1   93561   93558   93528   93531      36
   93561   93558  -93528   93531       1   93561   93558  -93528   93531      37
   93561   93558   93564   93567      31   93561   93558  -93564   93567      18
   93477   93516   93522   93525      18   93480   93477   93471   93474       1
   93480   93477   93516   93522       1   93483   93477   93471   93474       1
   93486   93483   93477   93471       2   93486   93483   93477   93480       2
   93489   93483   93477   93471       2   93489   93483   93477   93480       2
   93492   93483   93477   93480       2   93495   93492   93483   93477       2
   93495   93492   93483   93486       2   93495   93492   93483   93489       2
   93498   93492   93483   93477       2   93498   93492   93483   93486       2
   93498   93492   93483   93489       2   93501   93492   93483   93486       2
   93501   93492   93483   93489       2   93504   93501   93492   93495     135
   93504   93501   93492   93498     135   93507   93504   93501   93492     135
   93510   93504   93501   93492     135   93513   93504   93501   93492     135
   93516   93477   93471   93474       1   93516   93477   93483   93486       2
   93516   93477   93483   93489       2   93516   93522   93528   93531       1
   93519   93516   93477   93480      36   93519   93516  -93477   93480       1
   93519   93516  -93477   93480      37   93519   93516   93522   93525      31
   93519   93516  -93522   93525      18   93447   93465   93471   93474      18
   93450   93447   93441   93444       1   93450   93447   93465   93471       1
   93453   93447   93441   93444       1   93456   93453   93447   93441       2
   93456   93453   93447   93450       2   93459   93453   93447   93441       2
   93459   93453   93447   93450       2   93462   93453   93447   93441       2
   93462   93453   93447   93450       2   93465   93447   93441   93444       1
   93465   93447   93453   93456       2   93465   93447   93453   93459       2
   93465   93447   93453   93462       2   93465   93471   93477   93480       1
   93468   93465   93447   93450      36   93468   93465  -93447   93450       1
   93468   93465  -93447   93450      37   93468   93465   93471   93474      31
   93468   93465  -93471   93474      18   93414   93411   93402   93399       2
   93414   93411   93402   93405       2   93414   93411   93402   93408       2
   93417   93411   93402   93399       2   93417   93411   93402   93405       2
   93417   93411   93402   93408       2   93420   93411   93402   93405       2
   93420   93411   93402   93408       2   93423   93420   93411   93402      26
   93423   93420   93411   93414      27   93423   93420   93411   93417      27
   93423   93420   93429   93399       2   93426   93420   93411   93402      26
   93426   93420   93411   93414      27   93426   93420   93411   93417      27
   93426   93420   93429   93399       2   93429   93399   93402   93405       1
   93429   93399   93402   93408       1   93429   93420   93411   93414      26
   93429   93420   93411   93417      26   93429   93435   93441   93444      18
   93432   93429   93399   93402       1   93432   93429   93420   93411       2
   93432   93429   93420   93423       2   93432   93429   93420   93426       2
   93432   93429   93435   93441       1   93435   93429   93420   93423       2
   93435   93429   93420   93426       2   93435   93441   93447   93450       1
   93438   93435   93429   93432      36   93438   93435  -93429   93432       1
   93438   93435  -93429   93432      37   93438   93435   93441   93444      31
   93438   93435  -93441   93444      18   93351   93348   93342   93345       1
   93351   93348   93393   93399       1   93354   93348   93342   93345       1
   93357   93354   93348   93342       2   93357   93354   93348   93351       2
   93360   93354   93348   93351       2   93363   93360   93354   93348      26
   93363   93360   93354   93357      27   93366   93360   93354   93348      26
   93366   93360   93354   93357      27   93369   93360   93354   93348      26
   93369   93360   93354   93357      27   93372   93354   93348   93351       2
   93372   93354   93360   93363      26   93372   93354   93360   93366      26
   93372   93354   93360   93369      26   93375   93372   93354   93348      26
   93375   93372   93354   93357      27   93375   93372   93354   93360      26
   93378   93372   93354   93348      26   93378   93372   93354   93357      27
   93378   93372   93354   93360      26   93381   93372   93354   93357      26
   93384   93381   93372   93354      26   93384   93381   93372   93375      27
   93384   93381   93372   93378      27   93387   93381   93372   93354      26
   93387   93381   93372   93375      27   93387   93381   93372   93378      27
   93390   93381   93372   93354      26   93390   93381   93372   93375      27
   93390   93381   93372   93378      27   93393   93348   93342   93345       1
   93393   93348   93354   93357       2   93393   93399   93402   93405       1
   93393   93399   93402   93408       1   93393   93399   93429   93432       1
   93396   93393   93348   93351      36   93396   93393  -93348   93351       1
   93396   93393  -93348   93351      37   93282   93336   93342   93345      18
   93285   93282   93276   93279       1   93285   93282   93336   93342       1
   93288   93282   93276   93279       1   93291   93288   93282   93276       2
   93291   93288   93282   93285       2   93294   93288   93282   93276       2
   93294   93288   93282   93285       2   93297   93288   93282   93285       2
   93300   93297   93288   93282      26   93300   93297   93288   93291      27
   93300   93297   93288   93294      27   93303   93297   93288   93282      26
   93303   93297   93288   93291      27   93303   93297   93288   93294      27
   93306   93297   93288   93291      26   93306   93297   93288   93294      26
   93309   93306   93297   93288      26   93309   93306   93297   93300      27
   93309   93306   93297   93303      27   93312   93306   93297   93288      26
   93312   93306   93297   93300      27   93312   93306   93297   93303      27
   93315   93306   93297   93300      26   93315   93306   93297   93303      26
   93318   93315   93306   93297       2   93318   93315   93306   93309       2
   93318   93315   93306   93312       2   93321   93315   93306   93297       2
   93321   93315   93306   93309       2   93321   93315   93306   93312       2
   93324   93315   93306   93309       2   93324   93315   93306   93312       2
   93327   93324   93315   93306       2   93327   93324   93315   93318       2
   93327   93324   93315   93321       2   93330   93324   93315   93306       2
   93330   93324   93315   93318       2   93330   93324   93315   93321       2
   93333   93324   93315   93306       2   93333   93324   93315   93318       2
   93333   93324   93315   93321       2   93336   93282   93276   93279       1
   93336   93282   93288   93291       2   93336   93282   93288   93294       2
   93336   93342   93348   93351       1   93339   93336   93282   93285      36
   93339   93336  -93282   93285       1   93339   93336  -93282   93285      37
   93339   93336   93342   93345      31   93339   93336  -93342   93345      18
   93225   93270   93276   93279      18   93228   93225   93219   93222       1
   93228   93225   93270   93276       1   93231   93225   93219   93222       1
   93234   93231   93225   93219       2   93234   93231   93225   93228       2
   93237   93231   93225   93219       2   93237   93231   93225   93228       2
   93240   93231   93225   93228       2   93243   93240   93231   93225      26
   93243   93240   93231   93234      27   93243   93240   93231   93237      27
   93246   93240   93231   93234      26   93246   93240   93231   93237      26
   93249   93246   93240   93231      26   93249   93246   93240   93243      27
   93252   93246   93240   93231      26   93252   93246   93240   93243      27
   93255   93246   93240   93231      26   93255   93246   93240   93243      27
   93258   93240   93231   93234      26   93258   93240   93231   93237      26
   93258   93240   93246   93249      26   93258   93240   93246   93252      26
   93258   93240   93246   93255      26   93261   93258   93240   93231      26
   93261   93258   93240   93243      27   93261   93258   93240   93246      26
   93264   93258   93240   93231      26   93264   93258   93240   93243      27
   93264   93258   93240   93246      26   93267   93258   93240   93231      26
   93267   93258   93240   93243      27   93267   93258   93240   93246      26
   93270   93225   93219   93222       1   93270   93225   93231   93234       2
   93270   93225   93231   93237       2   93270   93276   93282   93285       1
   93273   93270   93225   93228      36   93273   93270  -93225   93228       1
   93273   93270  -93225   93228      37   93273   93270   93276   93279      31
   93273   93270  -93276   93279      18   93183   93213   93219   93222      18
   93186   93183   93177   93180       1   93186   93183   93213   93219       1
   93189   93183   93177   93180       1   93192   93189   93183   93177       2
   93192   93189   93183   93186       2   93195   93189   93183   93186       2
   93198   93195   93189   93183      26   93198   93195   93189   93192       2
   93201   93195   93189   93183      26   93201   93195   93189   93192       2
   93204   93195   93189   93183      26   93204   93195   93189   93192       2
   93207   93189   93183   93186      83   93207   93189  -93183   93186       9
   93207   93189   93195   93198      83   93207   93189  -93195   93198       9
   93207   93189   93195   93201      83   93207   93189  -93195   93201       9
   93207   93189   93195   93204      83   93207   93189  -93195   93204       9
   93210   93207   93189   93183      84   93210   93207  -93189   93183      85
   93210   93207  -93189   93183      86   93210   93207  -93189   93183      87
   93210   93207   93189   93192      88   93210   93207   93189   93195      89
   93210   93207  -93189   93195      90   93210   93207  -93189   93195      86
   93210   93207  -93189   93195      91   93213   93183   93177   93180       1
   93213   93183   93189   93192       2   93213   93219   93225   93228       1
   93216   93213   93183   93186      36   93216   93213  -93183   93186       1
   93216   93213  -93183   93186      37   93216   93213   93219   93222      31
   93216   93213  -93219   93222      18   93111   93171   93177   93180      18
   93114   93111   93105   93108       1   93114   93111   93171   93177       1
   93117   93111   93105   93108       1   93120   93117   93111   93105       2
   93120   93117   93111   93114       2   93123   93117   93111   93105       2
   93123   93117   93111   93114       2   93126   93117   93111   93114       2
   93129   93126   93117   93111      26   93129   93126   93117   93120      27
   93129   93126   93117   93123      27   93132   93126   93117   93111      26
   93132   93126   93117   93120      27   93132   93126   93117   93123      27
   93135   93126   93117   93120      26   93135   93126   93117   93123      26
   93138   93135   93126   93117       2   93138   93135   93126   93129       2
   93138   93135   93126   93132       2   93141   93135   93126   93117       2
   93141   93135   93126   93129       2   93141   93135   93126   93132       2
   93144   93135   93126   93129       2   93144   93135   93126   93132       2
   93147   93144   93135   93126       9   93147   93144   93135   93138       9
   93147   93144   93135   93141       9   93150   93144   93135   93138       9
   93150   93144   93135   93141       9   93153   93150   93144   93147      78
   93153   93150  -93144   93147      17   93156   93153   93150   93144      78
   93156   93153  -93150   93144      17   93159   93153   93150   93144      78
   93159   93153  -93150   93144      17   93162   93150   93144   93147      78
   93162   93150  -93144   93147      17   93162   93150   93153   93156      78
   93162   93150  -93153   93156      17   93162   93150   93153   93159      78
   93162   93150  -93153   93159      17   93165   93162   93150   93144      78
   93165   93162  -93150   93144      17   93165   93162   93150   93153      78
   93165   93162  -93150   93153      17   93168   93162   93150   93144      78
   93168   93162  -93150   93144      17   93168   93162   93150   93153      78
   93168   93162  -93150   93153      17   93171   93111   93105   93108       1
   93171   93111   93117   93120       2   93171   93111   93117   93123       2
   93171   93177   93183   93186       1   93174   93171   93111   93114      36
   93174   93171  -93111   93114       1   93174   93171  -93111   93114      37
   93174   93171   93177   93180      31   93174   93171  -93177   93180      18
   93045   93099   93105   93108      18   93048   93045   93039   93042       1
   93048   93045   93099   93105       1   93051   93045   93039   93042       1
   93054   93051   93045   93039       2   93054   93051   93045   93048       2
   93057   93051   93045   93039       2   93057   93051   93045   93048       2
   93060   93051   93045   93048       2   93063   93060   93051   93045      26
   93063   93060   93051   93054      27   93063   93060   93051   93057      27
   93066   93060   93051   93045      26   93066   93060   93051   93054      27
   93066   93060   93051   93057      27   93069   93060   93051   93054      26
   93069   93060   93051   93057      26   93072   93069   93060   93051      26
   93072   93069   93060   93063      27   93072   93069   93060   93066      27
   93075   93069   93060   93051      26   93075   93069   93060   93063      27
   93075   93069   93060   93066      27   93078   93069   93060   93063      26
   93078   93069   93060   93066      26   93081   93078   93069   93060       2
   93081   93078   93069   93072       2   93081   93078   93069   93075       2
   93084   93078   93069   93060       2   93084   93078   93069   93072       2
   93084   93078   93069   93075       2   93087   93078   93069   93072       2
   93087   93078   93069   93075       2   93090   93087   93078   93069       2
   93090   93087   93078   93081       2   93090   93087   93078   93084       2
   93093   93087   93078   93069       2   93093   93087   93078   93081       2
   93093   93087   93078   93084       2   93096   93087   93078   93069       2
   93096   93087   93078   93081       2   93096   93087   93078   93084       2
   93099   93045   93039   93042       1   93099   93045   93051   93054       2
   93099   93045   93051   93057       2   93099   93105   93111   93114       1
   93102   93099   93045   93048      36   93102   93099  -93045   93048       1
   93102   93099  -93045   93048      37   93102   93099   93105   93108      31
   93102   93099  -93105   93108      18   92988   93033   93039   93042      18
   92991   92988   92982   92985       1   92991   92988   93033   93039       1
   92994   92988   92982   92985       1   92997   92994   92988   92982       2
   92997   92994   92988   92991       2   93000   92994   92988   92991       2
   93003   93000   92994   92988      26   93003   93000   92994   92997      27
   93006   93000   92994   92988      26   93006   93000   92994   92997      27
   93009   93000   92994   92988      26   93009   93000   92994   92997      27
   93012   92994   92988   92991       2   93012   92994   93000   93003      26
   93012   92994   93000   93006      26   93012   92994   93000   93009      26
   93015   93012   92994   92988      26   93015   93012   92994   92997      27
   93015   93012   92994   93000      26   93018   93012   92994   92988      26
   93018   93012   92994   92997      27   93018   93012   92994   93000      26
   93021   93012   92994   92997      26   93024   93021   93012   92994      26
   93024   93021   93012   93015      27   93024   93021   93012   93018      27
   93027   93021   93012   92994      26   93027   93021   93012   93015      27
   93027   93021   93012   93018      27   93030   93021   93012   92994      26
   93030   93021   93012   93015      27   93030   93021   93012   93018      27
   93033   92988   92982   92985       1   93033   92988   92994   92997       2
   93033   93039   93045   93048       1   93036   93033   92988   92991      36
   93036   93033  -92988   92991       1   93036   93033  -92988   92991      37
   93036   93033   93039   93042      31   93036   93033  -93039   93042      18
   92931   92976   92982   92985      18   92934   92931   92925   92928       1
   92934   92931   92976   92982       1   92937   92931   92925   92928       1
   92940   92937   92931   92925       2   92940   92937   92931   92934       2
   92943   92937   92931   92934       2   92946   92943   92937   92931      26
   92946   92943   92937   92940      27   92949   92943   92937   92931      26
   92949   92943   92937   92940      27   92952   92943   92937   92931      26
   92952   92943   92937   92940      27   92955   92937   92931   92934       2
   92955   92937   92943   92946      26   92955   92937   92943   92949      26
   92955   92937   92943   92952      26   92958   92955   92937   92931      26
   92958   92955   92937   92940      27   92958   92955   92937   92943      26
   92961   92955   92937   92931      26   92961   92955   92937   92940      27
   92961   92955   92937   92943      26   92964   92955   92937   92940      26
   92967   92964   92955   92937      26   92967   92964   92955   92958      27
   92967   92964   92955   92961      27   92970   92964   92955   92937      26
   92970   92964   92955   92958      27   92970   92964   92955   92961      27
   92973   92964   92955   92937      26   92973   92964   92955   92958      27
   92973   92964   92955   92961      27   92976   92931   92925   92928       1
   92976   92931   92937   92940       2   92976   92982   92988   92991       1
   92979   92976   92931   92934      36   92979   92976  -92931   92934       1
   92979   92976  -92931   92934      37   92979   92976   92982   92985      31
   92979   92976  -92982   92985      18   92886   92919   92925   92928      18
   92889   92886   92880   92883       1   92889   92886   92919   92925       1
   92892   92886   92880   92883       1   92895   92892   92886   92880       2
   92895   92892   92886   92889       2   92898   92892   92886   92880       2
   92898   92892   92886   92889       2   92901   92892   92886   92889       2
   92904   92901   92892   92886      26   92904   92901   92892   92895      27
   92904   92901   92892   92898      27   92907   92901   92892   92886      26
   92907   92901   92892   92895      27   92907   92901   92892   92898      27
   92910   92901   92892   92895       2   92910   92901   92892   92898       2
   92913   92910   92901   92904       1   92913   92910   92901   92907       1
   92916   92910   92901   92904       1   92916   92910   92901   92907       1
   92919   92886   92880   92883       1   92919   92886   92892   92895       2
   92919   92886   92892   92898       2   92919   92925   92931   92934       1
   92922   92919   92886   92889      36   92922   92919  -92886   92889       1
   92922   92919  -92886   92889      37   92922   92919   92925   92928      31
   92922   92919  -92925   92928      18   92829   92874   92880   92883      18
   92832   92829   92823   92826       1   92832   92829   92874   92880       1
   92835   92829   92823   92826       1   92838   92835   92829   92823       2
   92838   92835   92829   92832       2   92841   92835   92829   92832       2
   92844   92841   92835   92829      26   92844   92841   92835   92838      27
   92847   92841   92835   92829      26   92847   92841   92835   92838      27
   92850   92841   92835   92829      26   92850   92841   92835   92838      27
   92853   92835   92829   92832       2   92853   92835   92841   92844      26
   92853   92835   92841   92847      26   92853   92835   92841   92850      26
   92856   92853   92835   92829      26   92856   92853   92835   92838      27
   92856   92853   92835   92841      26   92859   92853   92835   92829      26
   92859   92853   92835   92838      27   92859   92853   92835   92841      26
   92862   92853   92835   92838      26   92865   92862   92853   92835      26
   92865   92862   92853   92856      27   92865   92862   92853   92859      27
   92868   92862   92853   92835      26   92868   92862   92853   92856      27
   92868   92862   92853   92859      27   92871   92862   92853   92835      26
   92871   92862   92853   92856      27   92871   92862   92853   92859      27
   92874   92829   92823   92826       1   92874   92829   92835   92838       2
   92874   92880   92886   92889       1   92877   92874   92829   92832      36
   92877   92874  -92829   92832       1   92877   92874  -92829   92832      37
   92877   92874   92880   92883      31   92877   92874  -92880   92883      18
   92808   92817   92823   92826      18   92811   92808   92802   92805       1
   92811   92808   92817   92823       1   92814   92808   92802   92805       1
   92814   92808   92817   92823       1   92817   92808   92802   92805       1
   92817   92823   92829   92832       1   92820   92817   92808   92811      36
   92820   92817  -92808   92811       1   92820   92817  -92808   92811      37
   92820   92817   92808   92814      36   92820   92817  -92808   92814       1
   92820   92817  -92808   92814      37   92820   92817   92823   92826      31
   92820   92817  -92823   92826      18   92751   92796   92802   92805      18
   92754   92751   92745   92748       1   92754   92751   92796   92802       1
   92757   92751   92745   92748       1   92760   92757   92751   92745       2
   92760   92757   92751   92754       2   92763   92757   92751   92754       2
   92766   92763   92757   92751      26   92766   92763   92757   92760      27
   92769   92763   92757   92751      26   92769   92763   92757   92760      27
   92772   92763   92757   92751      26   92772   92763   92757   92760      27
   92775   92757   92751   92754       2   92775   92757   92763   92766      26
   92775   92757   92763   92769      26   92775   92757   92763   92772      26
   92778   92775   92757   92751      26   92778   92775   92757   92760      27
   92778   92775   92757   92763      26   92781   92775   92757   92751      26
   92781   92775   92757   92760      27   92781   92775   92757   92763      26
   92784   92775   92757   92760      26   92787   92784   92775   92757      26
   92787   92784   92775   92778      27   92787   92784   92775   92781      27
   92790   92784   92775   92757      26   92790   92784   92775   92778      27
   92790   92784   92775   92781      27   92793   92784   92775   92757      26
   92793   92784   92775   92778      27   92793   92784   92775   92781      27
   92796   92751   92745   92748       1   92796   92751   92757   92760       2
   92796   92802   92808   92811       1   92796   92802   92808   92814       1
   92799   92796   92751   92754      36   92799   92796  -92751   92754       1
   92799   92796  -92751   92754      37   92799   92796   92802   92805      31
   92799   92796  -92802   92805      18   92685   92739   92745   92748      18
   92688   92685   92679   92682       1   92688   92685   92739   92745       1
   92691   92685   92679   92682       1   92694   92691   92685   92679       2
   92694   92691   92685   92688       2   92697   92691   92685   92679       2
   92697   92691   92685   92688       2   92700   92691   92685   92688       2
   92703   92700   92691   92685      26   92703   92700   92691   92694      27
   92703   92700   92691   92697      27   92706   92700   92691   92685      26
   92706   92700   92691   92694      27   92706   92700   92691   92697      27
   92709   92700   92691   92694      26   92709   92700   92691   92697      26
   92712   92709   92700   92691      26   92712   92709   92700   92703      27
   92712   92709   92700   92706      27   92715   92709   92700   92691      26
   92715   92709   92700   92703      27   92715   92709   92700   92706      27
   92718   92709   92700   92703      26   92718   92709   92700   92706      26
   92721   92718   92709   92700       2   92721   92718   92709   92712       2
   92721   92718   92709   92715       2   92724   92718   92709   92700       2
   92724   92718   92709   92712       2   92724   92718   92709   92715       2
   92727   92718   92709   92712       2   92727   92718   92709   92715       2
   92730   92727   92718   92709       2   92730   92727   92718   92721       2
   92730   92727   92718   92724       2   92733   92727   92718   92709       2
   92733   92727   92718   92721       2   92733   92727   92718   92724       2
   92736   92727   92718   92709       2   92736   92727   92718   92721       2
   92736   92727   92718   92724       2   92739   92685   92679   92682       1
   92739   92685   92691   92694       2   92739   92685   92691   92697       2
   92739   92745   92751   92754       1   92742   92739   92685   92688      36
   92742   92739  -92685   92688       1   92742   92739  -92685   92688      37
   92742   92739   92745   92748      31   92742   92739  -92745   92748      18
   92634   92673   92679   92682      18   92637   92634   92628   92631       1
   92637   92634   92673   92679       1   92640   92634   92628   92631       1
   92643   92640   92634   92628       2   92643   92640   92634   92637       2
   92646   92640   92634   92628       2   92646   92640   92634   92637       2
   92649   92640   92634   92637       2   92652   92649   92640   92634      26
   92652   92649   92640   92643      27   92652   92649   92640   92646      27
   92655   92649   92640   92634      26   92655   92649   92640   92643      27
   92655   92649   92640   92646      27   92658   92649   92640   92643       2
   92658   92649   92640   92646       2   92661   92658   92649   92652      36
   92661   92658  -92649   92652       1   92661   92658  -92649   92652      37
   92661   92658   92649   92655      36   92661   92658  -92649   92655       1
   92661   92658  -92649   92655      37   92664   92658   92649   92652       1
   92664   92658   92649   92655       1   92667   92664   92658   92649      18
   92667   92664   92658   92661      31   92667   92664  -92658   92661      18
   92670   92664   92658   92649      18   92670   92664   92658   92661      31
   92670   92664  -92658   92661      18   92673   92634   92628   92631       1
   92673   92634   92640   92643       2   92673   92634   92640   92646       2
   92673   92679   92685   92688       1   92676   92673   92634   92637      36
   92676   92673  -92634   92637       1   92676   92673  -92634   92637      37
   92676   92673   92679   92682      31   92676   92673  -92679   92682      18
   92598   92622   92628   92631      18   92601   92598   92592   92595       1
   92601   92598   92622   92628       1   92604   92598   92592   92595       1
   92607   92604   92598   92592       2   92607   92604   92598   92601       2
   92610   92604   92598   92592       2   92610   92604   92598   92601       2
   92613   92604   92598   92601       2   92616   92613   92604   92607       1
   92616   92613   92604   92610       1   92619   92613   92604   92607       1
   92619   92613   92604   92610       1   92622   92598   92592   92595       1
   92622   92598   92604   92607       2   92622   92598   92604   92610       2
   92622   92628   92634   92637       1   92625   92622   92598   92601      36
   92625   92622  -92598   92601       1   92625   92622  -92598   92601      37
   92625   92622   92628   92631      31   92625   92622  -92628   92631      18
   92553   92586   92592   92595      18   92556   92553   92547   92550       1
   92556   92553   92586   92592       1   92559   92553   92547   92550       1
   92562   92559   92553   92547       2   92562   92559   92553   92556       2
   92565   92559   92553   92547       2   92565   92559   92553   92556       2
   92568   92559   92553   92556       2   92571   92568   92559   92553      26
   92571   92568   92559   92562      27   92571   92568   92559   92565      27
   92574   92568   92559   92553      26   92574   92568   92559   92562      27
   92574   92568   92559   92565      27   92577   92568   92559   92562       2
   92577   92568   92559   92565       2   92580   92577   92568   92571       1
   92580   92577   92568   92574       1   92583   92577   92568   92571       1
   92583   92577   92568   92574       1   92586   92553   92547   92550       1
   92586   92553   92559   92562       2   92586   92553   92559   92565       2
   92586   92592   92598   92601       1   92589   92586   92553   92556      36
   92589   92586  -92553   92556       1   92589   92586  -92553   92556      37
   92589   92586   92592   92595      31   92589   92586  -92592   92595      18
   92511   92541   92547   92550      18   92514   92511   92505   92508       1
   92514   92511   92541   92547       1   92517   92511   92505   92508       1
   92520   92517   92511   92505       2   92520   92517   92511   92514       2
   92523   92517   92511   92505       2   92523   92517   92511   92514       2
   92526   92517   92511   92514       2   92529   92526   92517   92520      36
   92529   92526  -92517   92520       1   92529   92526  -92517   92520      37
   92529   92526   92517   92523      36   92529   92526  -92517   92523       1
   92529   92526  -92517   92523      37   92532   92526   92517   92520       1
   92532   92526   92517   92523       1   92535   92532   92526   92517      18
   92535   92532   92526   92529      31   92535   92532  -92526   92529      18
   92538   92532   92526   92517      18   92538   92532   92526   92529      31
   92538   92532  -92526   92529      18   92541   92511   92505   92508       1
   92541   92511   92517   92520       2   92541   92511   92517   92523       2
   92541   92547   92553   92556       1   92544   92541   92511   92514      36
   92544   92541  -92511   92514       1   92544   92541  -92511   92514      37
   92544   92541   92547   92550      31   92544   92541  -92547   92550      18
   92481   92499   92505   92508      18   92484   92481   92475   92478       1
   92484   92481   92499   92505       1   92487   92481   92475   92478       1
   92490   92487   92481   92475       2   92490   92487   92481   92484       2
   92493   92487   92481   92475       2   92493   92487   92481   92484       2
   92496   92487   92481   92475       2   92496   92487   92481   92484       2
   92499   92481   92475   92478       1   92499   92481   92487   92490       2
   92499   92481   92487   92493       2   92499   92481   92487   92496       2
   92499   92505   92511   92514       1   92502   92499   92481   92484      36
   92502   92499  -92481   92484       1   92502   92499  -92481   92484      37
   92502   92499   92505   92508      31   92502   92499  -92505   92508      18
   92448   92445   92436   92433       2   92448   92445   92436   92439       2
   92448   92445   92436   92442       2   92451   92445   92436   92433       2
   92451   92445   92436   92439       2   92451   92445   92436   92442       2
   92454   92445   92436   92439       2   92454   92445   92436   92442       2
   92457   92454   92445   92436      26   92457   92454   92445   92448      27
   92457   92454   92445   92451      27   92457   92454   92463   92433       2
   92460   92454   92445   92436      26   92460   92454   92445   92448      27
   92460   92454   92445   92451      27   92460   92454   92463   92433       2
   92463   92433   92436   92439       1   92463   92433   92436   92442       1
   92463   92454   92445   92448      26   92463   92454   92445   92451      26
   92463   92469   92475   92478      18   92466   92463   92433   92436       1
   92466   92463   92454   92445       2   92466   92463   92454   92457       2
   92466   92463   92454   92460       2   92466   92463   92469   92475       1
   92469   92463   92454   92457       2   92469   92463   92454   92460       2
   92469   92475   92481   92484       1   92472   92469   92463   92466      36
   92472   92469  -92463   92466       1   92472   92469  -92463   92466      37
   92472   92469   92475   92478      31   92472   92469  -92475   92478      18
   92400   92397   92391   92394       1   92400   92397   92427   92433       1
   92403   92397   92391   92394       1   92406   92403   92397   92391       2
   92406   92403   92397   92400       2   92409   92403   92397   92400       2
   92412   92409   92403   92397      26   92412   92409   92403   92406       2
   92415   92409   92403   92397      26   92415   92409   92403   92406       2
   92418   92409   92403   92397      26   92418   92409   92403   92406       2
   92421   92403   92397   92400      83   92421   92403  -92397   92400       9
   92421   92403   92409   92412      83   92421   92403  -92409   92412       9
   92421   92403   92409   92415      83   92421   92403  -92409   92415       9
   92421   92403   92409   92418      83   92421   92403  -92409   92418       9
   92424   92421   92403   92397      84   92424   92421  -92403   92397      85
   92424   92421  -92403   92397      86   92424   92421  -92403   92397      87
   92424   92421   92403   92406      88   92424   92421   92403   92409      89
   92424   92421  -92403   92409      90   92424   92421  -92403   92409      86
   92424   92421  -92403   92409      91   92427   92397   92391   92394       1
   92427   92397   92403   92406       2   92427   92433   92436   92439       1
   92427   92433   92436   92442       1   92427   92433   92463   92466       1
   92430   92427   92397   92400      36   92430   92427  -92397   92400       1
   92430   92427  -92397   92400      37   92340   92385   92391   92394      18
   92343   92340   92334   92337       1   92343   92340   92385   92391       1
   92346   92340   92334   92337       1   92349   92346   92340   92334       2
   92349   92346   92340   92343       2   92352   92346   92340   92334       2
   92352   92346   92340   92343       2   92355   92346   92340   92343       2
   92358   92355   92346   92340      26   92358   92355   92346   92349      27
   92358   92355   92346   92352      27   92361   92355   92346   92349      26
   92361   92355   92346   92352      26   92364   92361   92355   92346      26
   92364   92361   92355   92358      27   92367   92361   92355   92346      26
   92367   92361   92355   92358      27   92370   92361   92355   92346      26
   92370   92361   92355   92358      27   92373   92355   92346   92349      26
   92373   92355   92346   92352      26   92373   92355   92361   92364      26
   92373   92355   92361   92367      26   92373   92355   92361   92370      26
   92376   92373   92355   92346      26   92376   92373   92355   92358      27
   92376   92373   92355   92361      26   92379   92373   92355   92346      26
   92379   92373   92355   92358      27   92379   92373   92355   92361      26
   92382   92373   92355   92346      26   92382   92373   92355   92358      27
   92382   92373   92355   92361      26   92385   92340   92334   92337       1
   92385   92340   92346   92349       2   92385   92340   92346   92352       2
   92385   92391   92397   92400       1   92388   92385   92340   92343      36
   92388   92385  -92340   92343       1   92388   92385  -92340   92343      37
   92388   92385   92391   92394      31   92388   92385  -92391   92394      18
   92307   92328   92334   92337      18   92310   92307   92301   92304       1
   92310   92307   92328   92334       1   92313   92307   92301   92304       1
   92316   92313   92307   92301       2   92316   92313   92307   92310       2
   92319   92313   92307   92301       2   92319   92313   92307   92310       2
   92322   92313   92307   92310      83   92322   92313  -92307   92310       9
   92325   92322   92313   92307     112   92325   92322  -92313   92307     113
   92325   92322  -92313   92307     114   92325   92322  -92313   92307     115
   92325   92322   92313   92316      88   92325   92322   92313   92319      88
   92328   92307   92301   92304       1   92328   92307   92313   92316       2
   92328   92307   92313   92319       2   92328   92334   92340   92343       1
   92331   92328   92307   92310      36   92331   92328  -92307   92310       1
   92331   92328  -92307   92310      37   92331   92328   92334   92337      31
   92331   92328  -92334   92337      18   92271   92295   92301   92304      18
   92274   92271   92265   92268       1   92274   92271   92295   92301       1
   92277   92271   92265   92268       1   92280   92277   92271   92265       2
   92280   92277   92271   92274       2   92283   92277   92271   92265       2
   92283   92277   92271   92274       2   92286   92277   92271   92274       2
   92289   92286   92277   92280       1   92289   92286   92277   92283       1
   92292   92286   92277   92280       1   92292   92286   92277   92283       1
   92295   92271   92265   92268       1   92295   92271   92277   92280       2
   92295   92271   92277   92283       2   92295   92301   92307   92310       1
   92298   92295   92271   92274      36   92298   92295  -92271   92274       1
   92298   92295  -92271   92274      37   92298   92295   92301   92304      31
   92298   92295  -92301   92304      18   92214   92259   92265   92268      18
   92217   92214   92208   92211       1   92217   92214   92259   92265       1
   92220   92214   92208   92211       1   92223   92220   92214   92208       2
   92223   92220   92214   92217       2   92226   92220   92214   92208       2
   92226   92220   92214   92217       2   92229   92220   92214   92217       2
   92232   92229   92220   92214      26   92232   92229   92220   92223      27
   92232   92229   92220   92226      27   92235   92229   92220   92223      26
   92235   92229   92220   92226      26   92238   92235   92229   92220      26
   92238   92235   92229   92232      27   92241   92235   92229   92220      26
   92241   92235   92229   92232      27   92244   92235   92229   92220      26
   92244   92235   92229   92232      27   92247   92229   92220   92223      26
   92247   92229   92220   92226      26   92247   92229   92235   92238      26
   92247   92229   92235   92241      26   92247   92229   92235   92244      26
   92250   92247   92229   92220      26   92250   92247   92229   92232      27
   92250   92247   92229   92235      26   92253   92247   92229   92220      26
   92253   92247   92229   92232      27   92253   92247   92229   92235      26
   92256   92247   92229   92220      26   92256   92247   92229   92232      27
   92256   92247   92229   92235      26   92259   92214   92208   92211       1
   92259   92214   92220   92223       2   92259   92214   92220   92226       2
   92259   92265   92271   92274       1   92262   92259   92214   92217      36
   92262   92259  -92214   92217       1   92262   92259  -92214   92217      37
   92262   92259   92265   92268      31   92262   92259  -92265   92268      18
   92184   92202   92208   92211      18   92187   92184   92178   92181       1
   92187   92184   92202   92208       1   92190   92184   92178   92181       1
   92193   92190   92184   92178       2   92193   92190   92184   92187       2
   92196   92190   92184   92178       2   92196   92190   92184   92187       2
   92199   92190   92184   92178       2   92199   92190   92184   92187       2
   92202   92184   92178   92181       1   92202   92184   92190   92193       2
   92202   92184   92190   92196       2   92202   92184   92190   92199       2
   92202   92208   92214   92217       1   92205   92202   92184   92187      36
   92205   92202  -92184   92187       1   92205   92202  -92184   92187      37
   92205   92202   92208   92211      31   92205   92202  -92208   92211      18
   92151   92148   92139   92136       2   92151   92148   92139   92142       2
   92151   92148   92139   92145       2   92154   92148   92139   92136       2
   92154   92148   92139   92142       2   92154   92148   92139   92145       2
   92157   92148   92139   92142       2   92157   92148   92139   92145       2
   92160   92157   92148   92139      26   92160   92157   92148   92151      27
   92160   92157   92148   92154      27   92160   92157   92166   92136       2
   92163   92157   92148   92139      26   92163   92157   92148   92151      27
   92163   92157   92148   92154      27   92163   92157   92166   92136       2
   92166   92136   92139   92142       1   92166   92136   92139   92145       1
   92166   92157   92148   92151      26   92166   92157   92148   92154      26
   92166   92172   92178   92181      18   92169   92166   92136   92139       1
   92169   92166   92157   92148       2   92169   92166   92157   92160       2
   92169   92166   92157   92163       2   92169   92166   92172   92178       1
   92172   92166   92157   92160       2   92172   92166   92157   92163       2
   92172   92178   92184   92187       1   92175   92172   92166   92169      36
   92175   92172  -92166   92169       1   92175   92172  -92166   92169      37
   92175   92172   92178   92181      31   92175   92172  -92178   92181      18
   92088   92085   92079   92082       1   92088   92085   92130   92136       1
   92091   92085   92079   92082       1   92094   92091   92085   92079       2
   92094   92091   92085   92088       2   92097   92091   92085   92088       2
   92100   92097   92091   92085      26   92100   92097   92091   92094      27
   92103   92097   92091   92085      26   92103   92097   92091   92094      27
   92106   92097   92091   92085      26   92106   92097   92091   92094      27
   92109   92091   92085   92088       2   92109   92091   92097   92100      26
   92109   92091   92097   92103      26   92109   92091   92097   92106      26
   92112   92109   92091   92085      26   92112   92109   92091   92094      27
   92112   92109   92091   92097      26   92115   92109   92091   92085      26
   92115   92109   92091   92094      27   92115   92109   92091   92097      26
   92118   92109   92091   92094      26   92121   92118   92109   92091      26
   92121   92118   92109   92112      27   92121   92118   92109   92115      27
   92124   92118   92109   92091      26   92124   92118   92109   92112      27
   92124   92118   92109   92115      27   92127   92118   92109   92091      26
   92127   92118   92109   92112      27   92127   92118   92109   92115      27
   92130   92085   92079   92082       1   92130   92085   92091   92094       2
   92130   92136   92139   92142       1   92130   92136   92139   92145       1
   92130   92136   92166   92169       1   92133   92130   92085   92088      36
   92133   92130  -92085   92088       1   92133   92130  -92085   92088      37
   92052   92073   92079   92082      18   92055   92052   92046   92049       1
   92055   92052   92073   92079       1   92058   92052   92046   92049       1
   92061   92058   92052   92046       2   92061   92058   92052   92055       2
   92064   92058   92052   92046       2   92064   92058   92052   92055       2
   92067   92058   92052   92055       2   92070   92067   92058   92052     173
   92070   92067  -92058   92052     174   92070   92067  -92058   92052     175
   92070   92067  -92058   92052     176   92070   92067   92058   92061     177
   92070   92067   92058   92064     177   92073   92052   92046   92049       1
   92073   92052   92058   92061       2   92073   92052   92058   92064       2
   92073   92079   92085   92088       1   92076   92073   92052   92055      36
   92076   92073  -92052   92055       1   92076   92073  -92052   92055      37
   92076   92073   92079   92082      31   92076   92073  -92079   92082      18
   91980   92040   92046   92049      18   91983   91980   91974   91977       1
   91983   91980   92040   92046       1   91986   91980   91974   91977       1
   91989   91986   91980   91974       2   91989   91986   91980   91983       2
   91992   91986   91980   91974       2   91992   91986   91980   91983       2
   91995   91986   91980   91983       2   91998   91995   91986   91980      26
   91998   91995   91986   91989      27   91998   91995   91986   91992      27
   92001   91995   91986   91980      26   92001   91995   91986   91989      27
   92001   91995   91986   91992      27   92004   91995   91986   91989      26
   92004   91995   91986   91992      26   92007   92004   91995   91986       2
   92007   92004   91995   91998       2   92007   92004   91995   92001       2
   92010   92004   91995   91986       2   92010   92004   91995   91998       2
   92010   92004   91995   92001       2   92013   92004   91995   91998       2
   92013   92004   91995   92001       2   92016   92013   92004   91995       9
   92016   92013   92004   92007       9   92016   92013   92004   92010       9
   92019   92013   92004   92007       9   92019   92013   92004   92010       9
   92022   92019   92013   92016      78   92022   92019  -92013   92016      17
   92025   92022   92019   92013      78   92025   92022  -92019   92013      17
   92028   92022   92019   92013      78   92028   92022  -92019   92013      17
   92031   92019   92013   92016      78   92031   92019  -92013   92016      17
   92031   92019   92022   92025      78   92031   92019  -92022   92025      17
   92031   92019   92022   92028      78   92031   92019  -92022   92028      17
   92034   92031   92019   92013      78   92034   92031  -92019   92013      17
   92034   92031   92019   92022      78   92034   92031  -92019   92022      17
   92037   92031   92019   92013      78   92037   92031  -92019   92013      17
   92037   92031   92019   92022      78   92037   92031  -92019   92022      17
   92040   91980   91974   91977       1   92040   91980   91986   91989       2
   92040   91980   91986   91992       2   92040   92046   92052   92055       1
   92043   92040   91980   91983      36   92043   92040  -91980   91983       1
   92043   92040  -91980   91983      37   92043   92040   92046   92049      31
   92043   92040  -92046   92049      18   91923   91968   91974   91977      18
   91926   91923   91917   91920       1   91926   91923   91968   91974       1
   91929   91923   91917   91920       1   91932   91929   91923   91917       2
   91932   91929   91923   91926       2   91935   91929   91923   91917       2
   91935   91929   91923   91926       2   91938   91929   91923   91926       2
   91941   91938   91929   91923      26   91941   91938   91929   91932      27
   91941   91938   91929   91935      27   91944   91938   91929   91932      26
   91944   91938   91929   91935      26   91947   91944   91938   91929      26
   91947   91944   91938   91941      27   91950   91944   91938   91929      26
   91950   91944   91938   91941      27   91953   91944   91938   91929      26
   91953   91944   91938   91941      27   91956   91938   91929   91932      26
   91956   91938   91929   91935      26   91956   91938   91944   91947      26
   91956   91938   91944   91950      26   91956   91938   91944   91953      26
   91959   91956   91938   91929      26   91959   91956   91938   91941      27
   91959   91956   91938   91944      26   91962   91956   91938   91929      26
   91962   91956   91938   91941      27   91962   91956   91938   91944      26
   91965   91956   91938   91929      26   91965   91956   91938   91941      27
   91965   91956   91938   91944      26   91968   91923   91917   91920       1
   91968   91923   91929   91932       2   91968   91923   91929   91935       2
   91968   91974   91980   91983       1   91971   91968   91923   91926      36
   91971   91968  -91923   91926       1   91971   91968  -91923   91926      37
   91971   91968   91974   91977      31   91971   91968  -91974   91977      18
   91866   91911   91917   91920      18   91869   91866   91860   91863       1
   91869   91866   91911   91917       1   91872   91866   91860   91863       1
   91875   91872   91866   91860       2   91875   91872   91866   91869       2
   91878   91872   91866   91860       2   91878   91872   91866   91869       2
   91881   91872   91866   91869       2   91884   91881   91872   91866      26
   91884   91881   91872   91875      27   91884   91881   91872   91878      27
   91887   91881   91872   91875      26   91887   91881   91872   91878      26
   91890   91887   91881   91872      26   91890   91887   91881   91884      27
   91893   91887   91881   91872      26   91893   91887   91881   91884      27
   91896   91887   91881   91872      26   91896   91887   91881   91884      27
   91899   91881   91872   91875      26   91899   91881   91872   91878      26
   91899   91881   91887   91890      26   91899   91881   91887   91893      26
   91899   91881   91887   91896      26   91902   91899   91881   91872      26
   91902   91899   91881   91884      27   91902   91899   91881   91887      26
   91905   91899   91881   91872      26   91905   91899   91881   91884      27
   91905   91899   91881   91887      26   91908   91899   91881   91872      26
   91908   91899   91881   91884      27   91908   91899   91881   91887      26
   91911   91866   91860   91863       1   91911   91866   91872   91875       2
   91911   91866   91872   91878       2   91911   91917   91923   91926       1
   91914   91911   91866   91869      36   91914   91911  -91866   91869       1
   91914   91911  -91866   91869      37   91914   91911   91917   91920      31
   91914   91911  -91917   91920      18   91836   91854   91860   91863      18
   91839   91836   91830   91833       1   91839   91836   91854   91860       1
   91842   91836   91830   91833       1   91845   91842   91836   91830       2
   91845   91842   91836   91839       2   91848   91842   91836   91830       2
   91848   91842   91836   91839       2   91851   91842   91836   91830       2
   91851   91842   91836   91839       2   91854   91836   91830   91833       1
   91854   91836   91842   91845       2   91854   91836   91842   91848       2
   91854   91836   91842   91851       2   91854   91860   91866   91869       1
   91857   91854   91836   91839      36   91857   91854  -91836   91839       1
   91857   91854  -91836   91839      37   91857   91854   91860   91863      31
   91857   91854  -91860   91863      18   91803   91824   91830   91833      18
   91806   91803   91797   91800       1   91806   91803   91824   91830       1
   91809   91803   91797   91800       1   91812   91809   91803   91797       2
   91812   91809   91803   91806       2   91815   91809   91803   91797       2
   91815   91809   91803   91806       2   91818   91809   91803   91806       2
   91821   91818   91809   91803     173   91821   91818  -91809   91803     174
   91821   91818  -91809   91803     175   91821   91818  -91809   91803     176
   91821   91818   91809   91812     177   91821   91818   91809   91815     177
   91824   91803   91797   91800       1   91824   91803   91809   91812       2
   91824   91803   91809   91815       2   91824   91830   91836   91839       1
   91827   91824   91803   91806      36   91827   91824  -91803   91806       1
   91827   91824  -91803   91806      37   91827   91824   91830   91833      31
   91827   91824  -91830   91833      18   91782   91791   91797   91800      18
   91785   91782   91776   91779       1   91785   91782   91791   91797       1
   91788   91782   91776   91779       1   91788   91782   91791   91797       1
   91791   91782   91776   91779       1   91791   91797   91803   91806       1
   91794   91791   91782   91785      36   91794   91791  -91782   91785       1
   91794   91791  -91782   91785      37   91794   91791   91782   91788      36
   91794   91791  -91782   91788       1   91794   91791  -91782   91788      37
   91794   91791   91797   91800      31   91794   91791  -91797   91800      18
   91761   91770   91776   91779      18   91764   91761   91755   91758       1
   91764   91761   91770   91776       1   91767   91761   91755   91758       1
   91767   91761   91770   91776       1   91770   91761   91755   91758       1
   91770   91776   91782   91785       1   91770   91776   91782   91788       1
   91773   91770   91761   91764      36   91773   91770  -91761   91764       1
   91773   91770  -91761   91764      37   91773   91770   91761   91767      36
   91773   91770  -91761   91767       1   91773   91770  -91761   91767      37
   91773   91770   91776   91779      31   91773   91770  -91776   91779      18
   91740   91749   91755   91758      18   91743   91740   91734   91737       1
   91743   91740   91749   91755       1   91746   91740   91734   91737       1
   91746   91740   91749   91755       1   91749   91740   91734   91737       1
   91749   91755   91761   91764       1   91749   91755   91761   91767       1
   91752   91749   91740   91743      36   91752   91749  -91740   91743       1
   91752   91749  -91740   91743      37   91752   91749   91740   91746      36
   91752   91749  -91740   91746       1   91752   91749  -91740   91746      37
   91752   91749   91755   91758      31   91752   91749  -91755   91758      18
   91683   91728   91734   91737      18   91686   91683   91677   91680       1
   91686   91683   91728   91734       1   91689   91683   91677   91680       1
   91692   91689   91683   91677       2   91692   91689   91683   91686       2
   91695   91689   91683   91677       2   91695   91689   91683   91686       2
   91698   91689   91683   91686       2   91701   91698   91689   91683      26
   91701   91698   91689   91692      27   91701   91698   91689   91695      27
   91704   91698   91689   91692      26   91704   91698   91689   91695      26
   91707   91704   91698   91689      26   91707   91704   91698   91701      27
   91710   91704   91698   91689      26   91710   91704   91698   91701      27
   91713   91704   91698   91689      26   91713   91704   91698   91701      27
   91716   91698   91689   91692      26   91716   91698   91689   91695      26
   91716   91698   91704   91707      26   91716   91698   91704   91710      26
   91716   91698   91704   91713      26   91719   91716   91698   91689      26
   91719   91716   91698   91701      27   91719   91716   91698   91704      26
   91722   91716   91698   91689      26   91722   91716   91698   91701      27
   91722   91716   91698   91704      26   91725   91716   91698   91689      26
   91725   91716   91698   91701      27   91725   91716   91698   91704      26
   91728   91683   91677   91680       1   91728   91683   91689   91692       2
   91728   91683   91689   91695       2   91728   91734   91740   91743       1
   91728   91734   91740   91746       1   91731   91728   91683   91686      36
   91731   91728  -91683   91686       1   91731   91728  -91683   91686      37
   91731   91728   91734   91737      31   91731   91728  -91734   91737      18
   91635   91671   91677   91680      18   91638   91635   91629   91632       1
   91638   91635   91671   91677       1   91641   91635   91629   91632       1
   91644   91641   91635   91629       2   91644   91641   91635   91638       2
   91647   91641   91635   91638       2   91650   91647   91641   91635      26
   91650   91647   91641   91644      27   91653   91647   91641   91635      26
   91653   91647   91641   91644      27   91656   91647   91641   91635      26
   91656   91647   91641   91644      27   91659   91641   91635   91638       2
   91659   91641   91647   91650      26   91659   91641   91647   91653      26
   91659   91641   91647   91656      26   91662   91659   91641   91635      26
   91662   91659   91641   91644      27   91662   91659   91641   91647      26
   91665   91659   91641   91635      26   91665   91659   91641   91644      27
   91665   91659   91641   91647      26   91668   91659   91641   91635      26
   91668   91659   91641   91644      27   91668   91659   91641   91647      26
   91671   91635   91629   91632       1   91671   91635   91641   91644       2
   91671   91677   91683   91686       1   91674   91671   91635   91638      36
   91674   91671  -91635   91638       1   91674   91671  -91635   91638      37
   91674   91671   91677   91680      31   91674   91671  -91677   91680      18
   91578   91623   91629   91632      18   91581   91578   91572   91575       1
   91581   91578   91623   91629       1   91584   91578   91572   91575       1
   91587   91584   91578   91572       2   91587   91584   91578   91581       2
   91590   91584   91578   91581       2   91593   91590   91584   91578      26
   91593   91590   91584   91587      27   91596   91590   91584   91578      26
   91596   91590   91584   91587      27   91599   91590   91584   91578      26
   91599   91590   91584   91587      27   91602   91584   91578   91581       2
   91602   91584   91590   91593      26   91602   91584   91590   91596      26
   91602   91584   91590   91599      26   91605   91602   91584   91578      26
   91605   91602   91584   91587      27   91605   91602   91584   91590      26
   91608   91602   91584   91578      26   91608   91602   91584   91587      27
   91608   91602   91584   91590      26   91611   91602   91584   91587      26
   91614   91611   91602   91584      26   91614   91611   91602   91605      27
   91614   91611   91602   91608      27   91617   91611   91602   91584      26
   91617   91611   91602   91605      27   91617   91611   91602   91608      27
   91620   91611   91602   91584      26   91620   91611   91602   91605      27
   91620   91611   91602   91608      27   91623   91578   91572   91575       1
   91623   91578   91584   91587       2   91623   91629   91635   91638       1
   91626   91623   91578   91581      36   91626   91623  -91578   91581       1
   91626   91623  -91578   91581      37   91626   91623   91629   91632      31
   91626   91623  -91629   91632      18   91557   91566   91572   91575      18
   91560   91557   91551   91554       1   91560   91557   91566   91572       1
   91563   91557   91551   91554       1   91563   91557   91566   91572       1
   91566   91557   91551   91554       1   91566   91572   91578   91581       1
   91569   91566   91557   91560      36   91569   91566  -91557   91560       1
   91569   91566  -91557   91560      37   91569   91566   91557   91563      36
   91569   91566  -91557   91563       1   91569   91566  -91557   91563      37
   91569   91566   91572   91575      31   91569   91566  -91572   91575      18
   91512   91545   91551   91554      18   91515   91512   91506   91509       1
   91515   91512   91545   91551       1   91518   91512   91506   91509       1
   91521   91518   91512   91506       2   91521   91518   91512   91515       2
   91524   91518   91512   91506       2   91524   91518   91512   91515       2
   91527   91518   91512   91515       2   91530   91527   91518   91512      26
   91530   91527   91518   91521      27   91530   91527   91518   91524      27
   91533   91527   91518   91512      26   91533   91527   91518   91521      27
   91533   91527   91518   91524      27   91536   91527   91518   91521       2
   91536   91527   91518   91524       2   91539   91536   91527   91530       1
   91539   91536   91527   91533       1   91542   91536   91527   91530       1
   91542   91536   91527   91533       1   91545   91512   91506   91509       1
   91545   91512   91518   91521       2   91545   91512   91518   91524       2
   91545   91551   91557   91560       1   91545   91551   91557   91563       1
   91548   91545   91512   91515      36   91548   91545  -91512   91515       1
   91548   91545  -91512   91515      37   91548   91545   91551   91554      31
   91548   91545  -91551   91554      18   91467   91500   91506   91509      18
   91470   91467   91461   91464       1   91470   91467   91500   91506       1
   91473   91467   91461   91464       1   91476   91473   91467   91461       2
   91476   91473   91467   91470       2   91479   91473   91467   91461       2
   91479   91473   91467   91470       2   91482   91473   91467   91470       2
   91485   91482   91473   91467      26   91485   91482   91473   91476      27
   91485   91482   91473   91479      27   91488   91482   91473   91467      26
   91488   91482   91473   91476      27   91488   91482   91473   91479      27
   91491   91482   91473   91476       2   91491   91482   91473   91479       2
   91494   91491   91482   91485       1   91494   91491   91482   91488       1
   91497   91491   91482   91485       1   91497   91491   91482   91488       1
   91500   91467   91461   91464       1   91500   91467   91473   91476       2
   91500   91467   91473   91479       2   91500   91506   91512   91515       1
   91503   91500   91467   91470      36   91503   91500  -91467   91470       1
   91503   91500  -91467   91470      37   91503   91500   91506   91509      31
   91503   91500  -91506   91509      18   91419   91455   91461   91464      18
   91422   91419   91413   91416       1   91422   91419   91455   91461       1
   91425   91419   91413   91416       1   91428   91425   91419   91413       2
   91428   91425   91419   91422       2   91431   91425   91419   91422       2
   91434   91431   91425   91419      26   91434   91431   91425   91428      27
   91437   91431   91425   91419      26   91437   91431   91425   91428      27
   91440   91431   91425   91419      26   91440   91431   91425   91428      27
   91443   91425   91419   91422       2   91443   91425   91431   91434      26
   91443   91425   91431   91437      26   91443   91425   91431   91440      26
   91446   91443   91425   91419      26   91446   91443   91425   91428      27
   91446   91443   91425   91431      26   91449   91443   91425   91419      26
   91449   91443   91425   91428      27   91449   91443   91425   91431      26
   91452   91443   91425   91419      26   91452   91443   91425   91428      27
   91452   91443   91425   91431      26   91455   91419   91413   91416       1
   91455   91419   91425   91428       2   91455   91461   91467   91470       1
   91458   91455   91419   91422      36   91458   91455  -91419   91422       1
   91458   91455  -91419   91422      37   91458   91455   91461   91464      31
   91458   91455  -91461   91464      18   91389   91407   91413   91416      18
   91392   91389   91383   91386       1   91392   91389   91407   91413       1
   91395   91389   91383   91386       1   91398   91395   91389   91383       2
   91398   91395   91389   91392       2   91401   91395   91389   91383       2
   91401   91395   91389   91392       2   91404   91395   91389   91383       2
   91404   91395   91389   91392       2   91407   91389   91383   91386       1
   91407   91389   91395   91398       2   91407   91389   91395   91401       2
   91407   91389   91395   91404       2   91407   91413   91419   91422       1
   91410   91407   91389   91392      36   91410   91407  -91389   91392       1
   91410   91407  -91389   91392      37   91410   91407   91413   91416      31
   91410   91407  -91413   91416      18   91359   91377   91383   91386      18
   91362   91359   91353   91356       1   91362   91359   91377   91383       1
   91365   91359   91353   91356       1   91368   91365   91359   91353       2
   91368   91365   91359   91362       2   91371   91365   91359   91353       2
   91371   91365   91359   91362       2   91374   91365   91359   91353       2
   91374   91365   91359   91362       2   91377   91359   91353   91356       1
   91377   91359   91365   91368       2   91377   91359   91365   91371       2
   91377   91359   91365   91374       2   91377   91383   91389   91392       1
   91380   91377   91359   91362      36   91380   91377  -91359   91362       1
   91380   91377  -91359   91362      37   91380   91377   91383   91386      31
   91380   91377  -91383   91386      18   91287   91347   91353   91356      18
   91290   91287   91281   91284       1   91290   91287   91347   91353       1
   91293   91287   91281   91284       1   91296   91293   91287   91281       2
   91296   91293   91287   91290       2   91299   91293   91287   91281       2
   91299   91293   91287   91290       2   91302   91293   91287   91290       2
   91305   91302   91293   91287      26   91305   91302   91293   91296      27
   91305   91302   91293   91299      27   91308   91302   91293   91287      26
   91308   91302   91293   91296      27   91308   91302   91293   91299      27
   91311   91302   91293   91296      26   91311   91302   91293   91299      26
   91314   91311   91302   91293       2   91314   91311   91302   91305       2
   91314   91311   91302   91308       2   91317   91311   91302   91293       2
   91317   91311   91302   91305       2   91317   91311   91302   91308       2
   91320   91311   91302   91305       2   91320   91311   91302   91308       2
   91323   91320   91311   91302       9   91323   91320   91311   91314       9
   91323   91320   91311   91317       9   91326   91320   91311   91314       9
   91326   91320   91311   91317       9   91329   91326   91320   91323      78
   91329   91326  -91320   91323      17   91332   91329   91326   91320      78
   91332   91329  -91326   91320      17   91335   91329   91326   91320      78
   91335   91329  -91326   91320      17   91338   91326   91320   91323      78
   91338   91326  -91320   91323      17   91338   91326   91329   91332      78
   91338   91326  -91329   91332      17   91338   91326   91329   91335      78
   91338   91326  -91329   91335      17   91341   91338   91326   91320      78
   91341   91338  -91326   91320      17   91341   91338   91326   91329      78
   91341   91338  -91326   91329      17   91344   91338   91326   91320      78
   91344   91338  -91326   91320      17   91344   91338   91326   91329      78
   91344   91338  -91326   91329      17   91347   91287   91281   91284       1
   91347   91287   91293   91296       2   91347   91287   91293   91299       2
   91347   91353   91359   91362       1   91350   91347   91287   91290      36
   91350   91347  -91287   91290       1   91350   91347  -91287   91290      37
   91350   91347   91353   91356      31   91350   91347  -91353   91356      18
   91245   91275   91281   91284      18   91248   91245   91239   91242       1
   91248   91245   91275   91281       1   91251   91245   91239   91242       1
   91254   91251   91245   91239       2   91254   91251   91245   91248       2
   91257   91251   91245   91248       2   91260   91257   91251   91245      26
   91260   91257   91251   91254       2   91263   91257   91251   91245      26
   91263   91257   91251   91254       2   91266   91257   91251   91245      26
   91266   91257   91251   91254       2   91269   91251   91245   91248      83
   91269   91251  -91245   91248       9   91269   91251   91257   91260      83
   91269   91251  -91257   91260       9   91269   91251   91257   91263      83
   91269   91251  -91257   91263       9   91269   91251   91257   91266      83
   91269   91251  -91257   91266       9   91272   91269   91251   91245      84
   91272   91269  -91251   91245      85   91272   91269  -91251   91245      86
   91272   91269  -91251   91245      87   91272   91269   91251   91254      88
   91272   91269   91251   91257      89   91272   91269  -91251   91257      90
   91272   91269  -91251   91257      86   91272   91269  -91251   91257      91
   91275   91245   91239   91242       1   91275   91245   91251   91254       2
   91275   91281   91287   91290       1   91278   91275   91245   91248      36
   91278   91275  -91245   91248       1   91278   91275  -91245   91248      37
   91278   91275   91281   91284      31   91278   91275  -91281   91284      18
   91215   91233   91239   91242      18   91218   91215   91209   91212       1
   91218   91215   91233   91239       1   91221   91215   91209   91212       1
   91224   91221   91215   91209       2   91224   91221   91215   91218       2
   91227   91221   91215   91209       2   91227   91221   91215   91218       2
   91230   91221   91215   91209       2   91230   91221   91215   91218       2
   91233   91215   91209   91212       1   91233   91215   91221   91224       2
   91233   91215   91221   91227       2   91233   91215   91221   91230       2
   91233   91239   91245   91248       1   91236   91233   91215   91218      36
   91236   91233  -91215   91218       1   91236   91233  -91215   91218      37
   91236   91233   91239   91242      31   91236   91233  -91239   91242      18
   91173   91203   91209   91212      18   91176   91173   91167   91170       1
   91176   91173   91203   91209       1   91179   91173   91167   91170       1
   91182   91179   91173   91167       2   91182   91179   91173   91176       2
   91185   91179   91173   91167       2   91185   91179   91173   91176       2
   91188   91179   91173   91176       2   91191   91188   91179   91182      36
   91191   91188  -91179   91182       1   91191   91188  -91179   91182      37
   91191   91188   91179   91185      36   91191   91188  -91179   91185       1
   91191   91188  -91179   91185      37   91194   91188   91179   91182       1
   91194   91188   91179   91185       1   91197   91194   91188   91179      18
   91197   91194   91188   91191      31   91197   91194  -91188   91191      18
   91200   91194   91188   91179      18   91200   91194   91188   91191      31
   91200   91194  -91188   91191      18   91203   91173   91167   91170       1
   91203   91173   91179   91182       2   91203   91173   91179   91185       2
   91203   91209   91215   91218       1   91206   91203   91173   91176      36
   91206   91203  -91173   91176       1   91206   91203  -91173   91176      37
   91206   91203   91209   91212      31   91206   91203  -91209   91212      18
   91116   91161   91167   91170      18   91119   91116   91110   91113       1
   91119   91116   91161   91167       1   91122   91116   91110   91113       1
   91125   91122   91116   91110       2   91125   91122   91116   91119       2
   91128   91122   91116   91110       2   91128   91122   91116   91119       2
   91131   91122   91116   91119       2   91134   91131   91122   91116      26
   91134   91131   91122   91125      27   91134   91131   91122   91128      27
   91137   91131   91122   91125      26   91137   91131   91122   91128      26
   91140   91137   91131   91122      26   91140   91137   91131   91134      27
   91143   91137   91131   91122      26   91143   91137   91131   91134      27
   91146   91137   91131   91122      26   91146   91137   91131   91134      27
   91149   91131   91122   91125      26   91149   91131   91122   91128      26
   91149   91131   91137   91140      26   91149   91131   91137   91143      26
   91149   91131   91137   91146      26   91152   91149   91131   91122      26
   91152   91149   91131   91134      27   91152   91149   91131   91137      26
   91155   91149   91131   91122      26   91155   91149   91131   91134      27
   91155   91149   91131   91137      26   91158   91149   91131   91122      26
   91158   91149   91131   91134      27   91158   91149   91131   91137      26
   91161   91116   91110   91113       1   91161   91116   91122   91125       2
   91161   91116   91122   91128       2   91161   91167   91173   91176       1
   91164   91161   91116   91119      36   91164   91161  -91116   91119       1
   91164   91161  -91116   91119      37   91164   91161   91167   91170      31
   91164   91161  -91167   91170      18   91086   91104   91110   91113      18
   91089   91086   91080   91083       1   91089   91086   91104   91110       1
   91092   91086   91080   91083       1   91095   91092   91086   91080       2
   91095   91092   91086   91089       2   91098   91092   91086   91080       2
   91098   91092   91086   91089       2   91101   91092   91086   91080       2
   91101   91092   91086   91089       2   91104   91086   91080   91083       1
   91104   91086   91092   91095       2   91104   91086   91092   91098       2
   91104   91086   91092   91101       2   91104   91110   91116   91119       1
   91107   91104   91086   91089      36   91107   91104  -91086   91089       1
   91107   91104  -91086   91089      37   91107   91104   91110   91113      31
   91107   91104  -91110   91113      18   91050   91074   91080   91083      18
   91053   91050   91044   91047       1   91053   91050   91074   91080       1
   91056   91050   91044   91047       1   91059   91056   91050   91044       2
   91059   91056   91050   91053       2   91062   91056   91050   91044       2
   91062   91056   91050   91053       2   91065   91056   91050   91053       2
   91068   91065   91056   91059       1   91068   91065   91056   91062       1
   91071   91065   91056   91059       1   91071   91065   91056   91062       1
   91074   91050   91044   91047       1   91074   91050   91056   91059       2
   91074   91050   91056   91062       2   91074   91080   91086   91089       1
   91077   91074   91050   91053      36   91077   91074  -91050   91053       1
   91077   91074  -91050   91053      37   91077   91074   91080   91083      31
   91077   91074  -91080   91083      18   91008   91038   91044   91047      18
   91011   91008   91002   91005       1   91011   91008   91038   91044       1
   91014   91008   91002   91005       1   91017   91014   91008   91002       2
   91017   91014   91008   91011       2   91020   91014   91008   91011       2
   91023   91020   91014   91008      26   91023   91020   91014   91017       2
   91026   91020   91014   91008      26   91026   91020   91014   91017       2
   91029   91020   91014   91008      26   91029   91020   91014   91017       2
   91032   91014   91008   91011      83   91032   91014  -91008   91011       9
   91032   91014   91020   91023      83   91032   91014  -91020   91023       9
   91032   91014   91020   91026      83   91032   91014  -91020   91026       9
   91032   91014   91020   91029      83   91032   91014  -91020   91029       9
   91035   91032   91014   91008      84   91035   91032  -91014   91008      85
   91035   91032  -91014   91008      86   91035   91032  -91014   91008      87
   91035   91032   91014   91017      88   91035   91032   91014   91020      89
   91035   91032  -91014   91020      90   91035   91032  -91014   91020      86
   91035   91032  -91014   91020      91   91038   91008   91002   91005       1
   91038   91008   91014   91017       2   91038   91044   91050   91053       1
   91041   91038   91008   91011      36   91041   91038  -91008   91011       1
   91041   91038  -91008   91011      37   91041   91038   91044   91047      31
   91041   91038  -91044   91047      18   90960   90996   91002   91005      18
   90963   90960   90954   90957       1   90963   90960   90996   91002       1
   90966   90960   90954   90957       1   90969   90966   90960   90954       2
   90969   90966   90960   90963       2   90972   90966   90960   90963       2
   90975   90972   90966   90960      26   90975   90972   90966   90969      27
   90978   90972   90966   90960      26   90978   90972   90966   90969      27
   90981   90972   90966   90960      26   90981   90972   90966   90969      27
   90984   90966   90960   90963       2   90984   90966   90972   90975      26
   90984   90966   90972   90978      26   90984   90966   90972   90981      26
   90987   90984   90966   90960      26   90987   90984   90966   90969      27
   90987   90984   90966   90972      26   90990   90984   90966   90960      26
   90990   90984   90966   90969      27   90990   90984   90966   90972      26
   90993   90984   90966   90960      26   90993   90984   90966   90969      27
   90993   90984   90966   90972      26   90996   90960   90954   90957       1
   90996   90960   90966   90969       2   90996   91002   91008   91011       1
   90999   90996   90960   90963      36   90999   90996  -90960   90963       1
   90999   90996  -90960   90963      37   90999   90996   91002   91005      31
   90999   90996  -91002   91005      18   90888   90948   90954   90957      18
   90891   90888   90882   90885       1   90891   90888   90948   90954       1
   90894   90888   90882   90885       1   90897   90894   90888   90882       2
   90897   90894   90888   90891       2   90900   90894   90888   90882       2
   90900   90894   90888   90891       2   90903   90894   90888   90891       2
   90906   90903   90894   90888      26   90906   90903   90894   90897      27
   90906   90903   90894   90900      27   90909   90903   90894   90888      26
   90909   90903   90894   90897      27   90909   90903   90894   90900      27
   90912   90903   90894   90897      26   90912   90903   90894   90900      26
   90915   90912   90903   90894       2   90915   90912   90903   90906       2
   90915   90912   90903   90909       2   90918   90912   90903   90894       2
   90918   90912   90903   90906       2   90918   90912   90903   90909       2
   90921   90912   90903   90906       2   90921   90912   90903   90909       2
   90924   90921   90912   90903       9   90924   90921   90912   90915       9
   90924   90921   90912   90918       9   90927   90921   90912   90915       9
   90927   90921   90912   90918       9   90930   90927   90921   90924      78
   90930   90927  -90921   90924      17   90933   90930   90927   90921      78
   90933   90930  -90927   90921      17   90936   90930   90927   90921      78
   90936   90930  -90927   90921      17   90939   90927   90921   90924      78
   90939   90927  -90921   90924      17   90939   90927   90930   90933      78
   90939   90927  -90930   90933      17   90939   90927   90930   90936      78
   90939   90927  -90930   90936      17   90942   90939   90927   90921      78
   90942   90939  -90927   90921      17   90942   90939   90927   90930      78
   90942   90939  -90927   90930      17   90945   90939   90927   90921      78
   90945   90939  -90927   90921      17   90945   90939   90927   90930      78
   90945   90939  -90927   90930      17   90948   90888   90882   90885       1
   90948   90888   90894   90897       2   90948   90888   90894   90900       2
   90948   90954   90960   90963       1   90951   90948   90888   90891      36
   90951   90948  -90888   90891       1   90951   90948  -90888   90891      37
   90951   90948   90954   90957      31   90951   90948  -90954   90957      18
   90852   90876   90882   90885      18   90855   90852   90846   90849       1
   90855   90852   90876   90882       1   90858   90852   90846   90849       1
   90861   90858   90852   90846       2   90861   90858   90852   90855       2
   90864   90858   90852   90846       2   90864   90858   90852   90855       2
   90867   90858   90852   90855       2   90870   90867   90858   90861       1
   90870   90867   90858   90864       1   90873   90867   90858   90861       1
   90873   90867   90858   90864       1   90876   90852   90846   90849       1
   90876   90852   90858   90861       2   90876   90852   90858   90864       2
   90876   90882   90888   90891       1   90879   90876   90852   90855      36
   90879   90876  -90852   90855       1   90879   90876  -90852   90855      37
   90879   90876   90882   90885      31   90879   90876  -90882   90885      18
   90786   90840   90846   90849      18   90789   90786   90780   90783       1
   90789   90786   90840   90846       1   90792   90786   90780   90783       1
   90795   90792   90786   90780       2   90795   90792   90786   90789       2
   90798   90792   90786   90780       2   90798   90792   90786   90789       2
   90801   90792   90786   90789       2   90804   90801   90792   90786      26
   90804   90801   90792   90795      27   90804   90801   90792   90798      27
   90807   90801   90792   90786      26   90807   90801   90792   90795      27
   90807   90801   90792   90798      27   90810   90801   90792   90795      26
   90810   90801   90792   90798      26   90813   90810   90801   90792      26
   90813   90810   90801   90804      27   90813   90810   90801   90807      27
   90816   90810   90801   90792      26   90816   90810   90801   90804      27
   90816   90810   90801   90807      27   90819   90810   90801   90804      26
   90819   90810   90801   90807      26   90822   90819   90810   90801       2
   90822   90819   90810   90813       2   90822   90819   90810   90816       2
   90825   90819   90810   90801       2   90825   90819   90810   90813       2
   90825   90819   90810   90816       2   90828   90819   90810   90813       2
   90828   90819   90810   90816       2   90831   90828   90819   90810       2
   90831   90828   90819   90822       2   90831   90828   90819   90825       2
   90834   90828   90819   90810       2   90834   90828   90819   90822       2
   90834   90828   90819   90825       2   90837   90828   90819   90810       2
   90837   90828   90819   90822       2   90837   90828   90819   90825       2
   90840   90786   90780   90783       1   90840   90786   90792   90795       2
   90840   90786   90792   90798       2   90840   90846   90852   90855       1
   90843   90840   90786   90789      36   90843   90840  -90786   90789       1
   90843   90840  -90786   90789      37   90843   90840   90846   90849      31
   90843   90840  -90846   90849      18   90720   90774   90780   90783      18
   90723   90720   90714   90717       1   90723   90720   90774   90780       1
   90726   90720   90714   90717       1   90729   90726   90720   90714       2
   90729   90726   90720   90723       2   90732   90726   90720   90714       2
   90732   90726   90720   90723       2   90735   90726   90720   90723       2
   90738   90735   90726   90720      26   90738   90735   90726   90729      27
   90738   90735   90726   90732      27   90741   90735   90726   90720      26
   90741   90735   90726   90729      27   90741   90735   90726   90732      27
   90744   90735   90726   90729      26   90744   90735   90726   90732      26
   90747   90744   90735   90726      26   90747   90744   90735   90738      27
   90747   90744   90735   90741      27   90750   90744   90735   90726      26
   90750   90744   90735   90738      27   90750   90744   90735   90741      27
   90753   90744   90735   90738      26   90753   90744   90735   90741      26
   90756   90753   90744   90735       2   90756   90753   90744   90747       2
   90756   90753   90744   90750       2   90759   90753   90744   90735       2
   90759   90753   90744   90747       2   90759   90753   90744   90750       2
   90762   90753   90744   90747       2   90762   90753   90744   90750       2
   90765   90762   90753   90744       2   90765   90762   90753   90756       2
   90765   90762   90753   90759       2   90768   90762   90753   90744       2
   90768   90762   90753   90756       2   90768   90762   90753   90759       2
   90771   90762   90753   90744       2   90771   90762   90753   90756       2
   90771   90762   90753   90759       2   90774   90720   90714   90717       1
   90774   90720   90726   90729       2   90774   90720   90726   90732       2
   90774   90780   90786   90789       1   90777   90774   90720   90723      36
   90777   90774  -90720   90723       1   90777   90774  -90720   90723      37
   90777   90774   90780   90783      31   90777   90774  -90780   90783      18
   90675   90708   90714   90717      18   90678   90675   90669   90672       1
   90678   90675   90708   90714       1   90681   90675   90669   90672       1
   90684   90681   90675   90669       2   90684   90681   90675   90678       2
   90687   90681   90675   90669       2   90687   90681   90675   90678       2
   90690   90681   90675   90678       2   90693   90690   90681   90675      26
   90693   90690   90681   90684      27   90693   90690   90681   90687      27
   90696   90690   90681   90675      26   90696   90690   90681   90684      27
   90696   90690   90681   90687      27   90699   90690   90681   90684       2
   90699   90690   90681   90687       2   90702   90699   90690   90693       1
   90702   90699   90690   90696       1   90705   90699   90690   90693       1
   90705   90699   90690   90696       1   90708   90675   90669   90672       1
   90708   90675   90681   90684       2   90708   90675   90681   90687       2
   90708   90714   90720   90723       1   90711   90708   90675   90678      36
   90711   90708  -90675   90678       1   90711   90708  -90675   90678      37
   90711   90708   90714   90717      31   90711   90708  -90714   90717      18
   90633   90663   90669   90672      18   90636   90633   90627   90630       1
   90636   90633   90663   90669       1   90639   90633   90627   90630       1
   90642   90639   90633   90627       2   90642   90639   90633   90636       2
   90645   90639   90633   90627       2   90645   90639   90633   90636       2
   90648   90639   90633   90636       2   90651   90648   90639   90642      36
   90651   90648  -90639   90642       1   90651   90648  -90639   90642      37
   90651   90648   90639   90645      36   90651   90648  -90639   90645       1
   90651   90648  -90639   90645      37   90654   90648   90639   90642       1
   90654   90648   90639   90645       1   90657   90654   90648   90639      18
   90657   90654   90648   90651      31   90657   90654  -90648   90651      18
   90660   90654   90648   90639      18   90660   90654   90648   90651      31
   90660   90654  -90648   90651      18   90663   90633   90627   90630       1
   90663   90633   90639   90642       2   90663   90633   90639   90645       2
   90663   90669   90675   90678       1   90666   90663   90633   90636      36
   90666   90663  -90633   90636       1   90666   90663  -90633   90636      37
   90666   90663   90669   90672      31   90666   90663  -90669   90672      18
   90585   90621   90627   90630      18   90588   90585   90579   90582       1
   90588   90585   90621   90627       1   90591   90585   90579   90582       1
   90594   90591   90585   90579       2   90594   90591   90585   90588       2
   90597   90591   90585   90588       2   90600   90597   90591   90585      26
   90600   90597   90591   90594      27   90603   90597   90591   90585      26
   90603   90597   90591   90594      27   90606   90597   90591   90585      26
   90606   90597   90591   90594      27   90609   90591   90585   90588       2
   90609   90591   90597   90600      26   90609   90591   90597   90603      26
   90609   90591   90597   90606      26   90612   90609   90591   90585      26
   90612   90609   90591   90594      27   90612   90609   90591   90597      26
   90615   90609   90591   90585      26   90615   90609   90591   90594      27
   90615   90609   90591   90597      26   90618   90609   90591   90585      26
   90618   90609   90591   90594      27   90618   90609   90591   90597      26
   90621   90585   90579   90582       1   90621   90585   90591   90594       2
   90621   90627   90633   90636       1   90624   90621   90585   90588      36
   90624   90621  -90585   90588       1   90624   90621  -90585   90588      37
   90624   90621   90627   90630      31   90624   90621  -90627   90630      18
   90540   90573   90579   90582      18   90543   90540   90534   90537       1
   90543   90540   90573   90579       1   90546   90540   90534   90537       1
   90549   90546   90540   90534       2   90549   90546   90540   90543       2
   90552   90546   90540   90534       2   90552   90546   90540   90543       2
   90555   90546   90540   90543       2   90558   90555   90546   90540      26
   90558   90555   90546   90549      27   90558   90555   90546   90552      27
   90561   90555   90546   90540      26   90561   90555   90546   90549      27
   90561   90555   90546   90552      27   90564   90555   90546   90549       2
   90564   90555   90546   90552       2   90567   90564   90555   90558       1
   90567   90564   90555   90561       1   90570   90564   90555   90558       1
   90570   90564   90555   90561       1   90573   90540   90534   90537       1
   90573   90540   90546   90549       2   90573   90540   90546   90552       2
   90573   90579   90585   90588       1   90576   90573   90540   90543      36
   90576   90573  -90540   90543       1   90576   90573  -90540   90543      37
   90576   90573   90579   90582      31   90576   90573  -90579   90582      18
   90492   90528   90534   90537      18   90495   90492   90486   90489       1
   90495   90492   90528   90534       1   90498   90492   90486   90489       1
   90501   90498   90492   90486       2   90501   90498   90492   90495       2
   90504   90498   90492   90495       2   90507   90504   90498   90492      26
   90507   90504   90498   90501      27   90510   90504   90498   90492      26
   90510   90504   90498   90501      27   90513   90504   90498   90492      26
   90513   90504   90498   90501      27   90516   90498   90492   90495       2
   90516   90498   90504   90507      26   90516   90498   90504   90510      26
   90516   90498   90504   90513      26   90519   90516   90498   90492      26
   90519   90516   90498   90501      27   90519   90516   90498   90504      26
   90522   90516   90498   90492      26   90522   90516   90498   90501      27
   90522   90516   90498   90504      26   90525   90516   90498   90492      26
   90525   90516   90498   90501      27   90525   90516   90498   90504      26
   90528   90492   90486   90489       1   90528   90492   90498   90501       2
   90528   90534   90540   90543       1   90531   90528   90492   90495      36
   90531   90528  -90492   90495       1   90531   90528  -90492   90495      37
   90531   90528   90534   90537      31   90531   90528  -90534   90537      18
   90456   90480   90486   90489      18   90459   90456   90450   90453       1
   90459   90456   90480   90486       1   90462   90456   90450   90453       1
   90465   90462   90456   90450       2   90465   90462   90456   90459       2
   90468   90462   90456   90450       2   90468   90462   90456   90459       2
   90471   90462   90456   90459       2   90474   90471   90462   90465       1
   90474   90471   90462   90468       1   90477   90471   90462   90465       1
   90477   90471   90462   90468       1   90480   90456   90450   90453       1
   90480   90456   90462   90465       2   90480   90456   90462   90468       2
   90480   90486   90492   90495       1   90483   90480   90456   90459      36
   90483   90480  -90456   90459       1   90483   90480  -90456   90459      37
   90483   90480   90486   90489      31   90483   90480  -90486   90489      18
   90423   90444   90450   90453      18   90426   90423   90417   90420       1
   90426   90423   90444   90450       1   90429   90423   90417   90420       1
   90432   90429   90423   90417       2   90432   90429   90423   90426       2
   90435   90429   90423   90417       2   90435   90429   90423   90426       2
   90438   90429   90423   90426      83   90438   90429  -90423   90426       9
   90441   90438   90429   90423     112   90441   90438  -90429   90423     113
   90441   90438  -90429   90423     114   90441   90438  -90429   90423     115
   90441   90438   90429   90432      88   90441   90438   90429   90435      88
   90444   90423   90417   90420       1   90444   90423   90429   90432       2
   90444   90423   90429   90435       2   90444   90450   90456   90459       1
   90447   90444   90423   90426      36   90447   90444  -90423   90426       1
   90447   90444  -90423   90426      37   90447   90444   90450   90453      31
   90447   90444  -90450   90453      18   90381   90411   90417   90420      18
   90384   90381   90375   90378       1   90384   90381   90411   90417       1
   90387   90381   90375   90378       1   90390   90387   90381   90375       2
   90390   90387   90381   90384       2   90393   90387   90381   90384       2
   90396   90393   90387   90381      26   90396   90393   90387   90390       2
   90399   90393   90387   90381      26   90399   90393   90387   90390       2
   90402   90393   90387   90381      26   90402   90393   90387   90390       2
   90405   90387   90381   90384      83   90405   90387  -90381   90384       9
   90405   90387   90393   90396      83   90405   90387  -90393   90396       9
   90405   90387   90393   90399      83   90405   90387  -90393   90399       9
   90405   90387   90393   90402      83   90405   90387  -90393   90402       9
   90408   90405   90387   90381      84   90408   90405  -90387   90381      85
   90408   90405  -90387   90381      86   90408   90405  -90387   90381      87
   90408   90405   90387   90390      88   90408   90405   90387   90393      89
   90408   90405  -90387   90393      90   90408   90405  -90387   90393      86
   90408   90405  -90387   90393      91   90411   90381   90375   90378       1
   90411   90381   90387   90390       2   90411   90417   90423   90426       1
   90414   90411   90381   90384      36   90414   90411  -90381   90384       1
   90414   90411  -90381   90384      37   90414   90411   90417   90420      31
   90414   90411  -90417   90420      18   90360   90369   90375   90378      18
   90363   90360   90354   90357       1   90363   90360   90369   90375       1
   90366   90360   90354   90357       1   90366   90360   90369   90375       1
   90369   90360   90354   90357       1   90369   90375   90381   90384       1
   90372   90369   90360   90363      36   90372   90369  -90360   90363       1
   90372   90369  -90360   90363      37   90372   90369   90360   90366      36
   90372   90369  -90360   90366       1   90372   90369  -90360   90366      37
   90372   90369   90375   90378      31   90372   90369  -90375   90378      18
   90339   90348   90354   90357      18   90342   90339   90333   90336       1
   90342   90339   90348   90354       1   90345   90339   90333   90336       1
   90345   90339   90348   90354       1   90348   90339   90333   90336       1
   90348   90354   90360   90363       1   90348   90354   90360   90366       1
   90351   90348   90339   90342      36   90351   90348  -90339   90342       1
   90351   90348  -90339   90342      37   90351   90348   90339   90345      36
   90351   90348  -90339   90345       1   90351   90348  -90339   90345      37
   90351   90348   90354   90357      31   90351   90348  -90354   90357      18
   90291   90327   90333   90336      18   90294   90291   90285   90288       1
   90294   90291   90327   90333       1   90297   90291   90285   90288       1
   90300   90297   90291   90285       2   90300   90297   90291   90294       2
   90303   90297   90291   90294       2   90306   90303   90297   90291      26
   90306   90303   90297   90300      27   90309   90303   90297   90291      26
   90309   90303   90297   90300      27   90312   90303   90297   90291      26
   90312   90303   90297   90300      27   90315   90297   90291   90294       2
   90315   90297   90303   90306      26   90315   90297   90303   90309      26
   90315   90297   90303   90312      26   90318   90315   90297   90291      26
   90318   90315   90297   90300      27   90318   90315   90297   90303      26
   90321   90315   90297   90291      26   90321   90315   90297   90300      27
   90321   90315   90297   90303      26   90324   90315   90297   90291      26
   90324   90315   90297   90300      27   90324   90315   90297   90303      26
   90327   90291   90285   90288       1   90327   90291   90297   90300       2
   90327   90333   90339   90342       1   90327   90333   90339   90345       1
   90330   90327   90291   90294      36   90330   90327  -90291   90294       1
   90330   90327  -90291   90294      37   90330   90327   90333   90336      31
   90330   90327  -90333   90336      18   90225   90279   90285   90288      18
   90228   90225   90219   90222       1   90228   90225   90279   90285       1
   90231   90225   90219   90222       1   90234   90231   90225   90219       2
   90234   90231   90225   90228       2   90237   90231   90225   90219       2
   90237   90231   90225   90228       2   90240   90231   90225   90228       2
   90243   90240   90231   90225      26   90243   90240   90231   90234      27
   90243   90240   90231   90237      27   90246   90240   90231   90225      26
   90246   90240   90231   90234      27   90246   90240   90231   90237      27
   90249   90240   90231   90234      26   90249   90240   90231   90237      26
   90252   90249   90240   90231      26   90252   90249   90240   90243      27
   90252   90249   90240   90246      27   90255   90249   90240   90231      26
   90255   90249   90240   90243      27   90255   90249   90240   90246      27
   90258   90249   90240   90243      26   90258   90249   90240   90246      26
   90261   90258   90249   90240       2   90261   90258   90249   90252       2
   90261   90258   90249   90255       2   90264   90258   90249   90240       2
   90264   90258   90249   90252       2   90264   90258   90249   90255       2
   90267   90258   90249   90252       2   90267   90258   90249   90255       2
   90270   90267   90258   90249       2   90270   90267   90258   90261       2
   90270   90267   90258   90264       2   90273   90267   90258   90249       2
   90273   90267   90258   90261       2   90273   90267   90258   90264       2
   90276   90267   90258   90249       2   90276   90267   90258   90261       2
   90276   90267   90258   90264       2   90279   90225   90219   90222       1
   90279   90225   90231   90234       2   90279   90225   90231   90237       2
   90279   90285   90291   90294       1   90282   90279   90225   90228      36
   90282   90279  -90225   90228       1   90282   90279  -90225   90228      37
   90282   90279   90285   90288      31   90282   90279  -90285   90288      18
   90168   90213   90219   90222      18   90171   90168   90162   90165       1
   90171   90168   90213   90219       1   90174   90168   90162   90165       1
   90177   90174   90168   90162       2   90177   90174   90168   90171       2
   90180   90174   90168   90162       2   90180   90174   90168   90171       2
   90183   90174   90168   90171       2   90186   90183   90174   90168      26
   90186   90183   90174   90177      27   90186   90183   90174   90180      27
   90189   90183   90174   90177      26   90189   90183   90174   90180      26
   90192   90189   90183   90174      26   90192   90189   90183   90186      27
   90195   90189   90183   90174      26   90195   90189   90183   90186      27
   90198   90189   90183   90174      26   90198   90189   90183   90186      27
   90201   90183   90174   90177      26   90201   90183   90174   90180      26
   90201   90183   90189   90192      26   90201   90183   90189   90195      26
   90201   90183   90189   90198      26   90204   90201   90183   90174      26
   90204   90201   90183   90186      27   90204   90201   90183   90189      26
   90207   90201   90183   90174      26   90207   90201   90183   90186      27
   90207   90201   90183   90189      26   90210   90201   90183   90174      26
   90210   90201   90183   90186      27   90210   90201   90183   90189      26
   90213   90168   90162   90165       1   90213   90168   90174   90177       2
   90213   90168   90174   90180       2   90213   90219   90225   90228       1
   90216   90213   90168   90171      36   90216   90213  -90168   90171       1
   90216   90213  -90168   90171      37   90216   90213   90219   90222      31
   90216   90213  -90219   90222      18   90120   90156   90162   90165      18
   90123   90120   90114   90117       1   90123   90120   90156   90162       1
   90126   90120   90114   90117       1   90129   90126   90120   90114       2
   90129   90126   90120   90123       2   90132   90126   90120   90123       2
   90135   90132   90126   90120      26   90135   90132   90126   90129      27
   90138   90132   90126   90120      26   90138   90132   90126   90129      27
   90141   90132   90126   90120      26   90141   90132   90126   90129      27
   90144   90126   90120   90123       2   90144   90126   90132   90135      26
   90144   90126   90132   90138      26   90144   90126   90132   90141      26
   90147   90144   90126   90120      26   90147   90144   90126   90129      27
   90147   90144   90126   90132      26   90150   90144   90126   90120      26
   90150   90144   90126   90129      27   90150   90144   90126   90132      26
   90153   90144   90126   90120      26   90153   90144   90126   90129      27
   90153   90144   90126   90132      26   90156   90120   90114   90117       1
   90156   90120   90126   90129       2   90156   90162   90168   90171       1
   90159   90156   90120   90123      36   90159   90156  -90120   90123       1
   90159   90156  -90120   90123      37   90159   90156   90162   90165      31
   90159   90156  -90162   90165      18   90090   90108   90114   90117      18
   90093   90090   90084   90087       1   90093   90090   90108   90114       1
   90096   90090   90084   90087       1   90099   90096   90090   90084       2
   90099   90096   90090   90093       2   90102   90096   90090   90084       2
   90102   90096   90090   90093       2   90105   90096   90090   90084       2
   90105   90096   90090   90093       2   90108   90090   90084   90087       1
   90108   90090   90096   90099       2   90108   90090   90096   90102       2
   90108   90090   90096   90105       2   90108   90114   90120   90123       1
   90111   90108   90090   90093      36   90111   90108  -90090   90093       1
   90111   90108  -90090   90093      37   90111   90108   90114   90117      31
   90111   90108  -90114   90117      18   90042   90078   90084   90087      18
   90045   90042   90036   90039       1   90045   90042   90078   90084       1
   90048   90042   90036   90039       1   90051   90048   90042   90036       2
   90051   90048   90042   90045       2   90054   90048   90042   90045       2
   90057   90054   90048   90042      26   90057   90054   90048   90051      27
   90060   90054   90048   90042      26   90060   90054   90048   90051      27
   90063   90054   90048   90042      26   90063   90054   90048   90051      27
   90066   90048   90042   90045       2   90066   90048   90054   90057      26
   90066   90048   90054   90060      26   90066   90048   90054   90063      26
   90069   90066   90048   90042      26   90069   90066   90048   90051      27
   90069   90066   90048   90054      26   90072   90066   90048   90042      26
   90072   90066   90048   90051      27   90072   90066   90048   90054      26
   90075   90066   90048   90042      26   90075   90066   90048   90051      27
   90075   90066   90048   90054      26   90078   90042   90036   90039       1
   90078   90042   90048   90051       2   90078   90084   90090   90093       1
   90081   90078   90042   90045      36   90081   90078  -90042   90045       1
   90081   90078  -90042   90045      37   90081   90078   90084   90087      31
   90081   90078  -90084   90087      18   90021   90030   90036   90039      18
   90024   90021   90015   90018       1   90024   90021   90030   90036       1
   90027   90021   90015   90018       1   90027   90021   90030   90036       1
   90030   90021   90015   90018       1   90030   90036   90042   90045       1
   90033   90030   90021   90024      36   90033   90030  -90021   90024       1
   90033   90030  -90021   90024      37   90033   90030   90021   90027      36
   90033   90030  -90021   90027       1   90033   90030  -90021   90027      37
   90033   90030   90036   90039      31   90033   90030  -90036   90039      18
   89985   90009   90015   90018      18   89988   89985   89979   89982       1
   89988   89985   90009   90015       1   89991   89985   89979   89982       1
   89994   89991   89985   89979       2   89994   89991   89985   89988       2
   89997   89991   89985   89979       2   89997   89991   89985   89988       2
   90000   89991   89985   89988       2   90003   90000   89991   89994       1
   90003   90000   89991   89997       1   90006   90000   89991   89994       1
   90006   90000   89991   89997       1   90009   89985   89979   89982       1
   90009   89985   89991   89994       2   90009   89985   89991   89997       2
   90009   90015   90021   90024       1   90009   90015   90021   90027       1
   90012   90009   89985   89988      36   90012   90009  -89985   89988       1
   90012   90009  -89985   89988      37   90012   90009   90015   90018      31
   90012   90009  -90015   90018      18   89952   89973   89979   89982      18
   89955   89952   89946   89949       1   89955   89952   89973   89979       1
   89958   89952   89946   89949       1   89961   89958   89952   89946       2
   89961   89958   89952   89955       2   89964   89958   89952   89946       2
   89964   89958   89952   89955       2   89967   89958   89952   89955      83
   89967   89958  -89952   89955       9   89970   89967   89958   89952     112
   89970   89967  -89958   89952     113   89970   89967  -89958   89952     114
   89970   89967  -89958   89952     115   89970   89967   89958   89961      88
   89970   89967   89958   89964      88   89973   89952   89946   89949       1
   89973   89952   89958   89961       2   89973   89952   89958   89964       2
   89973   89979   89985   89988       1   89976   89973   89952   89955      36
   89976   89973  -89952   89955       1   89976   89973  -89952   89955      37
   89976   89973   89979   89982      31   89976   89973  -89979   89982      18
   89895   89940   89946   89949      18   89898   89895   89889   89892       1
   89898   89895   89940   89946       1   89901   89895   89889   89892       1
   89904   89901   89895   89889       2   89904   89901   89895   89898       2
   89907   89901   89895   89889       2   89907   89901   89895   89898       2
   89910   89901   89895   89898       2   89913   89910   89901   89895      26
   89913   89910   89901   89904      27   89913   89910   89901   89907      27
   89916   89910   89901   89904      26   89916   89910   89901   89907      26
   89919   89916   89910   89901      26   89919   89916   89910   89913      27
   89922   89916   89910   89901      26   89922   89916   89910   89913      27
   89925   89916   89910   89901      26   89925   89916   89910   89913      27
   89928   89910   89901   89904      26   89928   89910   89901   89907      26
   89928   89910   89916   89919      26   89928   89910   89916   89922      26
   89928   89910   89916   89925      26   89931   89928   89910   89901      26
   89931   89928   89910   89913      27   89931   89928   89910   89916      26
   89934   89928   89910   89901      26   89934   89928   89910   89913      27
   89934   89928   89910   89916      26   89937   89928   89910   89901      26
   89937   89928   89910   89913      27   89937   89928   89910   89916      26
   89940   89895   89889   89892       1   89940   89895   89901   89904       2
   89940   89895   89901   89907       2   89940   89946   89952   89955       1
   89943   89940   89895   89898      36   89943   89940  -89895   89898       1
   89943   89940  -89895   89898      37   89943   89940   89946   89949      31
   89943   89940  -89946   89949      18   89829   89883   89889   89892      18
   89832   89829   89823   89826       1   89832   89829   89883   89889       1
   89835   89829   89823   89826       1   89838   89835   89829   89823       2
   89838   89835   89829   89832       2   89841   89835   89829   89823       2
   89841   89835   89829   89832       2   89844   89835   89829   89832       2
   89847   89844   89835   89829      26   89847   89844   89835   89838      27
   89847   89844   89835   89841      27   89850   89844   89835   89829      26
   89850   89844   89835   89838      27   89850   89844   89835   89841      27
   89853   89844   89835   89838      26   89853   89844   89835   89841      26
   89856   89853   89844   89835      26   89856   89853   89844   89847      27
   89856   89853   89844   89850      27   89859   89853   89844   89835      26
   89859   89853   89844   89847      27   89859   89853   89844   89850      27
   89862   89853   89844   89847      26   89862   89853   89844   89850      26
   89865   89862   89853   89844       2   89865   89862   89853   89856       2
   89865   89862   89853   89859       2   89868   89862   89853   89844       2
   89868   89862   89853   89856       2   89868   89862   89853   89859       2
   89871   89862   89853   89856       2   89871   89862   89853   89859       2
   89874   89871   89862   89853       2   89874   89871   89862   89865       2
   89874   89871   89862   89868       2   89877   89871   89862   89853       2
   89877   89871   89862   89865       2   89877   89871   89862   89868       2
   89880   89871   89862   89853       2   89880   89871   89862   89865       2
   89880   89871   89862   89868       2   89883   89829   89823   89826       1
   89883   89829   89835   89838       2   89883   89829   89835   89841       2
   89883   89889   89895   89898       1   89886   89883   89829   89832      36
   89886   89883  -89829   89832       1   89886   89883  -89829   89832      37
   89886   89883   89889   89892      31   89886   89883  -89889   89892      18
   89799   89817   89823   89826      18   89802   89799   89793   89796       1
   89802   89799   89817   89823       1   89805   89799   89793   89796       1
   89808   89805   89799   89793       2   89808   89805   89799   89802       2
   89811   89805   89799   89793       2   89811   89805   89799   89802       2
   89814   89805   89799   89793       2   89814   89805   89799   89802       2
   89817   89799   89793   89796       1   89817   89799   89805   89808       2
   89817   89799   89805   89811       2   89817   89799   89805   89814       2
   89817   89823   89829   89832       1   89820   89817   89799   89802      36
   89820   89817  -89799   89802       1   89820   89817  -89799   89802      37
   89820   89817   89823   89826      31   89820   89817  -89823   89826      18
   89742   89787   89793   89796      18   89745   89742   89736   89739       1
   89745   89742   89787   89793       1   89748   89742   89736   89739       1
   89751   89748   89742   89736       2   89751   89748   89742   89745       2
   89754   89748   89742   89736       2   89754   89748   89742   89745       2
   89757   89748   89742   89745       2   89760   89757   89748   89742      26
   89760   89757   89748   89751      27   89760   89757   89748   89754      27
   89763   89757   89748   89751      26   89763   89757   89748   89754      26
   89766   89763   89757   89748      26   89766   89763   89757   89760      27
   89769   89763   89757   89748      26   89769   89763   89757   89760      27
   89772   89763   89757   89748      26   89772   89763   89757   89760      27
   89775   89757   89748   89751      26   89775   89757   89748   89754      26
   89775   89757   89763   89766      26   89775   89757   89763   89769      26
   89775   89757   89763   89772      26   89778   89775   89757   89748      26
   89778   89775   89757   89760      27   89778   89775   89757   89763      26
   89781   89775   89757   89748      26   89781   89775   89757   89760      27
   89781   89775   89757   89763      26   89784   89775   89757   89748      26
   89784   89775   89757   89760      27   89784   89775   89757   89763      26
   89787   89742   89736   89739       1   89787   89742   89748   89751       2
   89787   89742   89748   89754       2   89787   89793   89799   89802       1
   89790   89787   89742   89745      36   89790   89787  -89742   89745       1
   89790   89787  -89742   89745      37   89790   89787   89793   89796      31
   89790   89787  -89793   89796      18   89670   89730   89736   89739      18
   89673   89670   89664   89667       1   89673   89670   89730   89736       1
   89676   89670   89664   89667       1   89679   89676   89670   89664       2
   89679   89676   89670   89673       2   89682   89676   89670   89664       2
   89682   89676   89670   89673       2   89685   89676   89670   89673       2
   89688   89685   89676   89670      26   89688   89685   89676   89679      27
   89688   89685   89676   89682      27   89691   89685   89676   89670      26
   89691   89685   89676   89679      27   89691   89685   89676   89682      27
   89694   89685   89676   89679      26   89694   89685   89676   89682      26
   89697   89694   89685   89676       2   89697   89694   89685   89688       2
   89697   89694   89685   89691       2   89700   89694   89685   89676       2
   89700   89694   89685   89688       2   89700   89694   89685   89691       2
   89703   89694   89685   89688       2   89703   89694   89685   89691       2
   89706   89703   89694   89685       9   89706   89703   89694   89697       9
   89706   89703   89694   89700       9   89709   89703   89694   89697       9
   89709   89703   89694   89700       9   89712   89709   89703   89706      78
   89712   89709  -89703   89706      17   89715   89712   89709   89703      78
   89715   89712  -89709   89703      17   89718   89712   89709   89703      78
   89718   89712  -89709   89703      17   89721   89709   89703   89706      78
   89721   89709  -89703   89706      17   89721   89709   89712   89715      78
   89721   89709  -89712   89715      17   89721   89709   89712   89718      78
   89721   89709  -89712   89718      17   89724   89721   89709   89703      78
   89724   89721  -89709   89703      17   89724   89721   89709   89712      78
   89724   89721  -89709   89712      17   89727   89721   89709   89703      78
   89727   89721  -89709   89703      17   89727   89721   89709   89712      78
   89727   89721  -89709   89712      17   89730   89670   89664   89667       1
   89730   89670   89676   89679       2   89730   89670   89676   89682       2
   89730   89736   89742   89745       1   89733   89730   89670   89673      36
   89733   89730  -89670   89673       1   89733   89730  -89670   89673      37
   89733   89730   89736   89739      31   89733   89730  -89736   89739      18
   89625   89658   89664   89667      18   89628   89625   89619   89622       1
   89628   89625   89658   89664       1   89631   89625   89619   89622       1
   89634   89631   89625   89619       2   89634   89631   89625   89628       2
   89637   89631   89625   89619       2   89637   89631   89625   89628       2
   89640   89631   89625   89628       2   89643   89640   89631   89625      26
   89643   89640   89631   89634      27   89643   89640   89631   89637      27
   89646   89640   89631   89625      26   89646   89640   89631   89634      27
   89646   89640   89631   89637      27   89649   89640   89631   89634       2
   89649   89640   89631   89637       2   89652   89649   89640   89643       1
   89652   89649   89640   89646       1   89655   89649   89640   89643       1
   89655   89649   89640   89646       1   89658   89625   89619   89622       1
   89658   89625   89631   89634       2   89658   89625   89631   89637       2
   89658   89664   89670   89673       1   89661   89658   89625   89628      36
   89661   89658  -89625   89628       1   89661   89658  -89625   89628      37
   89661   89658   89664   89667      31   89661   89658  -89664   89667      18
   89583   89613   89619   89622      18   89586   89583   89577   89580       1
   89586   89583   89613   89619       1   89589   89583   89577   89580       1
   89592   89589   89583   89577       2   89592   89589   89583   89586       2
   89595   89589   89583   89577       2   89595   89589   89583   89586       2
   89598   89589   89583   89586       2   89601   89598   89589   89592      36
   89601   89598  -89589   89592       1   89601   89598  -89589   89592      37
   89601   89598   89589   89595      36   89601   89598  -89589   89595       1
   89601   89598  -89589   89595      37   89604   89598   89589   89592       1
   89604   89598   89589   89595       1   89607   89604   89598   89589      18
   89607   89604   89598   89601      31   89607   89604  -89598   89601      18
   89610   89604   89598   89589      18   89610   89604   89598   89601      31
   89610   89604  -89598   89601      18   89613   89583   89577   89580       1
   89613   89583   89589   89592       2   89613   89583   89589   89595       2
   89613   89619   89625   89628       1   89616   89613   89583   89586      36
   89616   89613  -89583   89586       1   89616   89613  -89583   89586      37
   89616   89613   89619   89622      31   89616   89613  -89619   89622      18
   89526   89571   89577   89580      18   89529   89526   89520   89523       1
   89529   89526   89571   89577       1   89532   89526   89520   89523       1
   89535   89532   89526   89520       2   89535   89532   89526   89529       2
   89538   89532   89526   89520       2   89538   89532   89526   89529       2
   89541   89532   89526   89529       2   89544   89541   89532   89526      26
   89544   89541   89532   89535      27   89544   89541   89532   89538      27
   89547   89541   89532   89535      26   89547   89541   89532   89538      26
   89550   89547   89541   89532      26   89550   89547   89541   89544      27
   89553   89547   89541   89532      26   89553   89547   89541   89544      27
   89556   89547   89541   89532      26   89556   89547   89541   89544      27
   89559   89541   89532   89535      26   89559   89541   89532   89538      26
   89559   89541   89547   89550      26   89559   89541   89547   89553      26
   89559   89541   89547   89556      26   89562   89559   89541   89532      26
   89562   89559   89541   89544      27   89562   89559   89541   89547      26
   89565   89559   89541   89532      26   89565   89559   89541   89544      27
   89565   89559   89541   89547      26   89568   89559   89541   89532      26
   89568   89559   89541   89544      27   89568   89559   89541   89547      26
   89571   89526   89520   89523       1   89571   89526   89532   89535       2
   89571   89526   89532   89538       2   89571   89577   89583   89586       1
   89574   89571   89526   89529      36   89574   89571  -89526   89529       1
   89574   89571  -89526   89529      37   89574   89571   89577   89580      31
   89574   89571  -89577   89580      18   89460   89514   89520   89523      18
   89463   89460   89454   89457       1   89463   89460   89514   89520       1
   89466   89460   89454   89457       1   89469   89466   89460   89454       2
   89469   89466   89460   89463       2   89472   89466   89460   89454       2
   89472   89466   89460   89463       2   89475   89466   89460   89463       2
   89478   89475   89466   89460      26   89478   89475   89466   89469      27
   89478   89475   89466   89472      27   89481   89475   89466   89460      26
   89481   89475   89466   89469      27   89481   89475   89466   89472      27
   89484   89475   89466   89469      26   89484   89475   89466   89472      26
   89487   89484   89475   89466      26   89487   89484   89475   89478      27
   89487   89484   89475   89481      27   89490   89484   89475   89466      26
   89490   89484   89475   89478      27   89490   89484   89475   89481      27
   89493   89484   89475   89478      26   89493   89484   89475   89481      26
   89496   89493   89484   89475       2   89496   89493   89484   89487       2
   89496   89493   89484   89490       2   89499   89493   89484   89475       2
   89499   89493   89484   89487       2   89499   89493   89484   89490       2
   89502   89493   89484   89487       2   89502   89493   89484   89490       2
   89505   89502   89493   89484       2   89505   89502   89493   89496       2
   89505   89502   89493   89499       2   89508   89502   89493   89484       2
   89508   89502   89493   89496       2   89508   89502   89493   89499       2
   89511   89502   89493   89484       2   89511   89502   89493   89496       2
   89511   89502   89493   89499       2   89514   89460   89454   89457       1
   89514   89460   89466   89469       2   89514   89460   89466   89472       2
   89514   89520   89526   89529       1   89517   89514   89460   89463      36
   89517   89514  -89460   89463       1   89517   89514  -89460   89463      37
   89517   89514   89520   89523      31   89517   89514  -89520   89523      18
   89415   89448   89454   89457      18   89418   89415   89409   89412       1
   89418   89415   89448   89454       1   89421   89415   89409   89412       1
   89424   89421   89415   89409       2   89424   89421   89415   89418       2
   89427   89421   89415   89409       2   89427   89421   89415   89418       2
   89430   89421   89415   89418       2   89433   89430   89421   89415      26
   89433   89430   89421   89424      27   89433   89430   89421   89427      27
   89436   89430   89421   89415      26   89436   89430   89421   89424      27
   89436   89430   89421   89427      27   89439   89430   89421   89424       2
   89439   89430   89421   89427       2   89442   89439   89430   89433       1
   89442   89439   89430   89436       1   89445   89439   89430   89433       1
   89445   89439   89430   89436       1   89448   89415   89409   89412       1
   89448   89415   89421   89424       2   89448   89415   89421   89427       2
   89448   89454   89460   89463       1   89451   89448   89415   89418      36
   89451   89448  -89415   89418       1   89451   89448  -89415   89418      37
   89451   89448   89454   89457      31   89451   89448  -89454   89457      18
   89349   89403   89409   89412      18   89352   89349   89343   89346       1
   89352   89349   89403   89409       1   89355   89349   89343   89346       1
   89358   89355   89349   89343       2   89358   89355   89349   89352       2
   89361   89355   89349   89343       2   89361   89355   89349   89352       2
   89364   89355   89349   89352       2   89367   89364   89355   89349      26
   89367   89364   89355   89358      27   89367   89364   89355   89361      27
   89370   89364   89355   89349      26   89370   89364   89355   89358      27
   89370   89364   89355   89361      27   89373   89364   89355   89358      26
   89373   89364   89355   89361      26   89376   89373   89364   89355      26
   89376   89373   89364   89367      27   89376   89373   89364   89370      27
   89379   89373   89364   89355      26   89379   89373   89364   89367      27
   89379   89373   89364   89370      27   89382   89373   89364   89367      26
   89382   89373   89364   89370      26   89385   89382   89373   89364       2
   89385   89382   89373   89376       2   89385   89382   89373   89379       2
   89388   89382   89373   89364       2   89388   89382   89373   89376       2
   89388   89382   89373   89379       2   89391   89382   89373   89376       2
   89391   89382   89373   89379       2   89394   89391   89382   89373       2
   89394   89391   89382   89385       2   89394   89391   89382   89388       2
   89397   89391   89382   89373       2   89397   89391   89382   89385       2
   89397   89391   89382   89388       2   89400   89391   89382   89373       2
   89400   89391   89382   89385       2   89400   89391   89382   89388       2
   89403   89349   89343   89346       1   89403   89349   89355   89358       2
   89403   89349   89355   89361       2   89403   89409   89415   89418       1
   89406   89403   89349   89352      36   89406   89403  -89349   89352       1
   89406   89403  -89349   89352      37   89406   89403   89409   89412      31
   89406   89403  -89409   89412      18   89304   89337   89343   89346      18
   89307   89304   89298   89301       1   89307   89304   89337   89343       1
   89310   89304   89298   89301       1   89313   89310   89304   89298       2
   89313   89310   89304   89307       2   89316   89310   89304   89298       2
   89316   89310   89304   89307       2   89319   89310   89304   89307       2
   89322   89319   89310   89304      26   89322   89319   89310   89313      27
   89322   89319   89310   89316      27   89325   89319   89310   89304      26
   89325   89319   89310   89313      27   89325   89319   89310   89316      27
   89328   89319   89310   89313       2   89328   89319   89310   89316       2
   89331   89328   89319   89322       1   89331   89328   89319   89325       1
   89334   89328   89319   89322       1   89334   89328   89319   89325       1
   89337   89304   89298   89301       1   89337   89304   89310   89313       2
   89337   89304   89310   89316       2   89337   89343   89349   89352       1
   89340   89337   89304   89307      36   89340   89337  -89304   89307       1
   89340   89337  -89304   89307      37   89340   89337   89343   89346      31
   89340   89337  -89343   89346      18   89241   89292   89298   89301      18
   89244   89241   89235   89238       1   89244   89241   89292   89298       1
   89247   89241   89235   89238       1   89250   89247   89241   89235       2
   89250   89247   89241   89244       2   89253   89247   89241   89235       2
   89253   89247   89241   89244       2   89256   89247   89241   89244       2
   89259   89256   89247   89250       1   89259   89256   89247   89253       1
   89262   89259   89256   89247      44   89268   89265   89259   89256      44
   89268   89265   89259   89262      44   89271   89265   89259   89262      44
   89274   89271   89265   89268      44   89277   89274   89271   89265       7
   89277   89274  -89271   89265      45   89277   89274  -89271   89265       9
   89277   89274  -89271   89265      46   89280   89271   89265   89268      44
   89280   89271   89274   89277       7   89280   89271  -89274   89277      45
   89280   89271  -89274   89277       9   89280   89271  -89274   89277      46
   89283   89280   89271   89265      44   89283   89280   89271   89274      44
   89283   89280   89286   89256      44   89286   89256   89247   89250       1
   89286   89256   89247   89253       1   89286   89256   89259   89262      44
   89289   89286   89256   89247      44   89289   89286   89256   89259      44
   89289   89286   89280   89271      44   89289   89286   89280   89283      44
   89292   89241   89235   89238       1   89292   89241   89247   89250       2
   89292   89241   89247   89253       2   89292   89298   89304   89307       1
   89295   89292   89241   89244      36   89295   89292  -89241   89244       1
   89295   89292  -89241   89244      37   89295   89292   89298   89301      31
   89295   89292  -89298   89301      18   89196   89229   89235   89238      18
   89199   89196   89190   89193       1   89199   89196   89229   89235       1
   89202   89196   89190   89193       1   89205   89202   89196   89190       2
   89205   89202   89196   89199       2   89208   89202   89196   89190       2
   89208   89202   89196   89199       2   89211   89202   89196   89199       2
   89214   89211   89202   89196      26   89214   89211   89202   89205      27
   89214   89211   89202   89208      27   89217   89211   89202   89196      26
   89217   89211   89202   89205      27   89217   89211   89202   89208      27
   89220   89211   89202   89205       2   89220   89211   89202   89208       2
   89223   89220   89211   89214       1   89223   89220   89211   89217       1
   89226   89220   89211   89214       1   89226   89220   89211   89217       1
   89229   89196   89190   89193       1   89229   89196   89202   89205       2
   89229   89196   89202   89208       2   89229   89235   89241   89244       1
   89232   89229   89196   89199      36   89232   89229  -89196   89199       1
   89232   89229  -89196   89199      37   89232   89229   89235   89238      31
   89232   89229  -89235   89238      18   89163   89184   89190   89193      18
   89166   89163   89157   89160       1   89166   89163   89184   89190       1
   89169   89163   89157   89160       1   89172   89169   89163   89157       2
   89172   89169   89163   89166       2   89175   89169   89163   89157       2
   89175   89169   89163   89166       2   89178   89169   89163   89166      83
   89178   89169  -89163   89166       9   89181   89178   89169   89163     112
   89181   89178  -89169   89163     113   89181   89178  -89169   89163     114
   89181   89178  -89169   89163     115   89181   89178   89169   89172      88
   89181   89178   89169   89175      88   89184   89163   89157   89160       1
   89184   89163   89169   89172       2   89184   89163   89169   89175       2
   89184   89190   89196   89199       1   89187   89184   89163   89166      36
   89187   89184  -89163   89166       1   89187   89184  -89163   89166      37
   89187   89184   89190   89193      31   89187   89184  -89190   89193      18
   89121   89151   89157   89160      18   89124   89121   89115   89118       1
   89124   89121   89151   89157       1   89127   89121   89115   89118       1
   89130   89127   89121   89115       2   89130   89127   89121   89124       2
   89133   89127   89121   89124       2   89136   89133   89127   89121      26
   89136   89133   89127   89130       2   89139   89133   89127   89121      26
   89139   89133   89127   89130       2   89142   89133   89127   89121      26
   89142   89133   89127   89130       2   89145   89127   89121   89124      83
   89145   89127  -89121   89124       9   89145   89127   89133   89136      83
   89145   89127  -89133   89136       9   89145   89127   89133   89139      83
   89145   89127  -89133   89139       9   89145   89127   89133   89142      83
   89145   89127  -89133   89142       9   89148   89145   89127   89121      84
   89148   89145  -89127   89121      85   89148   89145  -89127   89121      86
   89148   89145  -89127   89121      87   89148   89145   89127   89130      88
   89148   89145   89127   89133      89   89148   89145  -89127   89133      90
   89148   89145  -89127   89133      86   89148   89145  -89127   89133      91
   89151   89121   89115   89118       1   89151   89121   89127   89130       2
   89151   89157   89163   89166       1   89154   89151   89121   89124      36
   89154   89151  -89121   89124       1   89154   89151  -89121   89124      37
   89154   89151   89157   89160      31   89154   89151  -89157   89160      18
   89079   89109   89115   89118      18   89082   89079   89073   89076       1
   89082   89079   89109   89115       1   89085   89079   89073   89076       1
   89088   89085   89079   89073       2   89088   89085   89079   89082       2
   89091   89085   89079   89082       2   89094   89091   89085   89079      26
   89094   89091   89085   89088       2   89097   89091   89085   89079      26
   89097   89091   89085   89088       2   89100   89091   89085   89079      26
   89100   89091   89085   89088       2   89103   89085   89079   89082      83
   89103   89085  -89079   89082       9   89103   89085   89091   89094      83
   89103   89085  -89091   89094       9   89103   89085   89091   89097      83
   89103   89085  -89091   89097       9   89103   89085   89091   89100      83
   89103   89085  -89091   89100       9   89106   89103   89085   89079      84
   89106   89103  -89085   89079      85   89106   89103  -89085   89079      86
   89106   89103  -89085   89079      87   89106   89103   89085   89088      88
   89106   89103   89085   89091      89   89106   89103  -89085   89091      90
   89106   89103  -89085   89091      86   89106   89103  -89085   89091      91
   89109   89079   89073   89076       1   89109   89079   89085   89088       2
   89109   89115   89121   89124       1   89112   89109   89079   89082      36
   89112   89109  -89079   89082       1   89112   89109  -89079   89082      37
   89112   89109   89115   89118      31   89112   89109  -89115   89118      18
   89031   89067   89073   89076      18   89034   89031   89025   89028       1
   89034   89031   89067   89073       1   89037   89031   89025   89028       1
   89040   89037   89031   89025       2   89040   89037   89031   89034       2
   89043   89037   89031   89034       2   89046   89043   89037   89031      26
   89046   89043   89037   89040      27   89049   89043   89037   89031      26
   89049   89043   89037   89040      27   89052   89043   89037   89031      26
   89052   89043   89037   89040      27   89055   89037   89031   89034       2
   89055   89037   89043   89046      26   89055   89037   89043   89049      26
   89055   89037   89043   89052      26   89058   89055   89037   89031      26
   89058   89055   89037   89040      27   89058   89055   89037   89043      26
   89061   89055   89037   89031      26   89061   89055   89037   89040      27
   89061   89055   89037   89043      26   89064   89055   89037   89031      26
   89064   89055   89037   89040      27   89064   89055   89037   89043      26
   89067   89031   89025   89028       1   89067   89031   89037   89040       2
   89067   89073   89079   89082       1   89070   89067   89031   89034      36
   89070   89067  -89031   89034       1   89070   89067  -89031   89034      37
   89070   89067   89073   89076      31   89070   89067  -89073   89076      18
   88995   89019   89025   89028      18   88998   88995   88989   88992       1
   88998   88995   89019   89025       1   89001   88995   88989   88992       1
   89004   89001   88995   88989       2   89004   89001   88995   88998       2
   89007   89001   88995   88989       2   89007   89001   88995   88998       2
   89010   89001   88995   88998       2   89013   89010   89001   89004       1
   89013   89010   89001   89007       1   89016   89010   89001   89004       1
   89016   89010   89001   89007       1   89019   88995   88989   88992       1
   89019   88995   89001   89004       2   89019   88995   89001   89007       2
   89019   89025   89031   89034       1   89022   89019   88995   88998      36
   89022   89019  -88995   88998       1   89022   89019  -88995   88998      37
   89022   89019   89025   89028      31   89022   89019  -89025   89028      18
   88938   88983   88989   88992      18   88941   88938   88932   88935       1
   88941   88938   88983   88989       1   88944   88938   88932   88935       1
   88947   88944   88938   88932       2   88947   88944   88938   88941       2
   88950   88944   88938   88932       2   88950   88944   88938   88941       2
   88953   88944   88938   88941       2   88956   88953   88944   88938      26
   88956   88953   88944   88947      27   88956   88953   88944   88950      27
   88959   88953   88944   88947      26   88959   88953   88944   88950      26
   88962   88959   88953   88944      26   88962   88959   88953   88956      27
   88965   88959   88953   88944      26   88965   88959   88953   88956      27
   88968   88959   88953   88944      26   88968   88959   88953   88956      27
   88971   88953   88944   88947      26   88971   88953   88944   88950      26
   88971   88953   88959   88962      26   88971   88953   88959   88965      26
   88971   88953   88959   88968      26   88974   88971   88953   88944      26
   88974   88971   88953   88956      27   88974   88971   88953   88959      26
   88977   88971   88953   88944      26   88977   88971   88953   88956      27
   88977   88971   88953   88959      26   88980   88971   88953   88944      26
   88980   88971   88953   88956      27   88980   88971   88953   88959      26
   88983   88938   88932   88935       1   88983   88938   88944   88947       2
   88983   88938   88944   88950       2   88983   88989   88995   88998       1
   88986   88983   88938   88941      36   88986   88983  -88938   88941       1
   88986   88983  -88938   88941      37   88986   88983   88989   88992      31
   88986   88983  -88989   88992      18   88887   88926   88932   88935      18
   88890   88887   88881   88884       1   88890   88887   88926   88932       1
   88893   88887   88881   88884       1   88896   88893   88887   88881       2
   88896   88893   88887   88890       2   88899   88893   88887   88881       2
   88899   88893   88887   88890       2   88902   88893   88887   88890       2
   88905   88902   88893   88887      26   88905   88902   88893   88896      27
   88905   88902   88893   88899      27   88908   88902   88893   88887      26
   88908   88902   88893   88896      27   88908   88902   88893   88899      27
   88911   88902   88893   88896       2   88911   88902   88893   88899       2
   88914   88911   88902   88905      36   88914   88911  -88902   88905       1
   88914   88911  -88902   88905      37   88914   88911   88902   88908      36
   88914   88911  -88902   88908       1   88914   88911  -88902   88908      37
   88917   88911   88902   88905       1   88917   88911   88902   88908       1
   88920   88917   88911   88902      18   88920   88917   88911   88914      31
   88920   88917  -88911   88914      18   88923   88917   88911   88902      18
   88923   88917   88911   88914      31   88923   88917  -88911   88914      18
   88926   88887   88881   88884       1   88926   88887   88893   88896       2
   88926   88887   88893   88899       2   88926   88932   88938   88941       1
   88929   88926   88887   88890      36   88929   88926  -88887   88890       1
   88929   88926  -88887   88890      37   88929   88926   88932   88935      31
   88929   88926  -88932   88935      18   88842   88875   88881   88884      18
   88845   88842   88836   88839       1   88845   88842   88875   88881       1
   88848   88842   88836   88839       1   88851   88848   88842   88836       2
   88851   88848   88842   88845       2   88854   88848   88842   88836       2
   88854   88848   88842   88845       2   88857   88848   88842   88845       2
   88860   88857   88848   88842      26   88860   88857   88848   88851      27
   88860   88857   88848   88854      27   88863   88857   88848   88842      26
   88863   88857   88848   88851      27   88863   88857   88848   88854      27
   88866   88857   88848   88851       2   88866   88857   88848   88854       2
   88869   88866   88857   88860       1   88869   88866   88857   88863       1
   88872   88866   88857   88860       1   88872   88866   88857   88863       1
   88875   88842   88836   88839       1   88875   88842   88848   88851       2
   88875   88842   88848   88854       2   88875   88881   88887   88890       1
   88878   88875   88842   88845      36   88878   88875  -88842   88845       1
   88878   88875  -88842   88845      37   88878   88875   88881   88884      31
   88878   88875  -88881   88884      18   88785   88830   88836   88839      18
   88788   88785   88779   88782       1   88788   88785   88830   88836       1
   88791   88785   88779   88782       1   88794   88791   88785   88779       2
   88794   88791   88785   88788       2   88797   88791   88785   88788       2
   88800   88797   88791   88785      26   88800   88797   88791   88794      27
   88803   88797   88791   88785      26   88803   88797   88791   88794      27
   88806   88797   88791   88785      26   88806   88797   88791   88794      27
   88809   88791   88785   88788       2   88809   88791   88797   88800      26
   88809   88791   88797   88803      26   88809   88791   88797   88806      26
   88812   88809   88791   88785      26   88812   88809   88791   88794      27
   88812   88809   88791   88797      26   88815   88809   88791   88785      26
   88815   88809   88791   88794      27   88815   88809   88791   88797      26
   88818   88809   88791   88794      26   88821   88818   88809   88791      26
   88821   88818   88809   88812      27   88821   88818   88809   88815      27
   88824   88818   88809   88791      26   88824   88818   88809   88812      27
   88824   88818   88809   88815      27   88827   88818   88809   88791      26
   88827   88818   88809   88812      27   88827   88818   88809   88815      27
   88830   88785   88779   88782       1   88830   88785   88791   88794       2
   88830   88836   88842   88845       1   88833   88830   88785   88788      36
   88833   88830  -88785   88788       1   88833   88830  -88785   88788      37
   88833   88830   88836   88839      31   88833   88830  -88836   88839      18
   88728   88773   88779   88782      18   88731   88728   88722   88725       1
   88731   88728   88773   88779       1   88734   88728   88722   88725       1
   88737   88734   88728   88722       2   88737   88734   88728   88731       2
   88740   88734   88728   88731       2   88743   88740   88734   88728      26
   88743   88740   88734   88737      27   88746   88740   88734   88728      26
   88746   88740   88734   88737      27   88749   88740   88734   88728      26
   88749   88740   88734   88737      27   88752   88734   88728   88731       2
   88752   88734   88740   88743      26   88752   88734   88740   88746      26
   88752   88734   88740   88749      26   88755   88752   88734   88728      26
   88755   88752   88734   88737      27   88755   88752   88734   88740      26
   88758   88752   88734   88728      26   88758   88752   88734   88737      27
   88758   88752   88734   88740      26   88761   88752   88734   88737      26
   88764   88761   88752   88734      26   88764   88761   88752   88755      27
   88764   88761   88752   88758      27   88767   88761   88752   88734      26
   88767   88761   88752   88755      27   88767   88761   88752   88758      27
   88770   88761   88752   88734      26   88770   88761   88752   88755      27
   88770   88761   88752   88758      27   88773   88728   88722   88725       1
   88773   88728   88734   88737       2   88773   88779   88785   88788       1
   88776   88773   88728   88731      36   88776   88773  -88728   88731       1
   88776   88773  -88728   88731      37   88776   88773   88779   88782      31
   88776   88773  -88779   88782      18   88683   88716   88722   88725      18
   88686   88683   88677   88680       1   88686   88683   88716   88722       1
   88689   88683   88677   88680       1   88692   88689   88683   88677       2
   88692   88689   88683   88686       2   88695   88689   88683   88677       2
   88695   88689   88683   88686       2   88698   88689   88683   88686       2
   88701   88698   88689   88683      26   88701   88698   88689   88692      27
   88701   88698   88689   88695      27   88704   88698   88689   88683      26
   88704   88698   88689   88692      27   88704   88698   88689   88695      27
   88707   88698   88689   88692       2   88707   88698   88689   88695       2
   88710   88707   88698   88701       1   88710   88707   88698   88704       1
   88713   88707   88698   88701       1   88713   88707   88698   88704       1
   88716   88683   88677   88680       1   88716   88683   88689   88692       2
   88716   88683   88689   88695       2   88716   88722   88728   88731       1
   88719   88716   88683   88686      36   88719   88716  -88683   88686       1
   88719   88716  -88683   88686      37   88719   88716   88722   88725      31
   88719   88716  -88722   88725      18   88632   88671   88677   88680      18
   88635   88632   88626   88629       1   88635   88632   88671   88677       1
   88638   88632   88626   88629       1   88641   88638   88632   88626       2
   88641   88638   88632   88635       2   88644   88638   88632   88626       2
   88644   88638   88632   88635       2   88647   88638   88632   88635       2
   88650   88647   88638   88632      26   88650   88647   88638   88641      27
   88650   88647   88638   88644      27   88653   88647   88638   88632      26
   88653   88647   88638   88641      27   88653   88647   88638   88644      27
   88656   88647   88638   88641       2   88656   88647   88638   88644       2
   88659   88656   88647   88650      36   88659   88656  -88647   88650       1
   88659   88656  -88647   88650      37   88659   88656   88647   88653      36
   88659   88656  -88647   88653       1   88659   88656  -88647   88653      37
   88662   88656   88647   88650       1   88662   88656   88647   88653       1
   88665   88662   88656   88647      18   88665   88662   88656   88659      31
   88665   88662  -88656   88659      18   88668   88662   88656   88647      18
   88668   88662   88656   88659      31   88668   88662  -88656   88659      18
   88671   88632   88626   88629       1   88671   88632   88638   88641       2
   88671   88632   88638   88644       2   88671   88677   88683   88686       1
   88674   88671   88632   88635      36   88674   88671  -88632   88635       1
   88674   88671  -88632   88635      37   88674   88671   88677   88680      31
   88674   88671  -88677   88680      18   88575   88620   88626   88629      18
   88578   88575   88569   88572       1   88578   88575   88620   88626       1
   88581   88575   88569   88572       1   88584   88581   88575   88569       2
   88584   88581   88575   88578       2   88587   88581   88575   88578       2
   88590   88587   88581   88575      26   88590   88587   88581   88584      27
   88593   88587   88581   88575      26   88593   88587   88581   88584      27
   88596   88587   88581   88575      26   88596   88587   88581   88584      27
   88599   88581   88575   88578       2   88599   88581   88587   88590      26
   88599   88581   88587   88593      26   88599   88581   88587   88596      26
   88602   88599   88581   88575      26   88602   88599   88581   88584      27
   88602   88599   88581   88587      26   88605   88599   88581   88575      26
   88605   88599   88581   88584      27   88605   88599   88581   88587      26
   88608   88599   88581   88584      26   88611   88608   88599   88581      26
   88611   88608   88599   88602      27   88611   88608   88599   88605      27
   88614   88608   88599   88581      26   88614   88608   88599   88602      27
   88614   88608   88599   88605      27   88617   88608   88599   88581      26
   88617   88608   88599   88602      27   88617   88608   88599   88605      27
   88620   88575   88569   88572       1   88620   88575   88581   88584       2
   88620   88626   88632   88635       1   88623   88620   88575   88578      36
   88623   88620  -88575   88578       1   88623   88620  -88575   88578      37
   88623   88620   88626   88629      31   88623   88620  -88626   88629      18
   88503   88563   88569   88572      18   88506   88503   88497   88500       1
   88506   88503   88563   88569       1   88509   88503   88497   88500       1
   88512   88509   88503   88497       2   88512   88509   88503   88506       2
   88515   88509   88503   88497       2   88515   88509   88503   88506       2
   88518   88509   88503   88506       2   88521   88518   88509   88503      26
   88521   88518   88509   88512      27   88521   88518   88509   88515      27
   88524   88518   88509   88503      26   88524   88518   88509   88512      27
   88524   88518   88509   88515      27   88527   88518   88509   88512      26
   88527   88518   88509   88515      26   88530   88527   88518   88509       2
   88530   88527   88518   88521       2   88530   88527   88518   88524       2
   88533   88527   88518   88509       2   88533   88527   88518   88521       2
   88533   88527   88518   88524       2   88536   88527   88518   88521       2
   88536   88527   88518   88524       2   88539   88536   88527   88518       9
   88539   88536   88527   88530       9   88539   88536   88527   88533       9
   88542   88536   88527   88530       9   88542   88536   88527   88533       9
   88545   88542   88536   88539      78   88545   88542  -88536   88539      17
   88548   88545   88542   88536      78   88548   88545  -88542   88536      17
   88551   88545   88542   88536      78   88551   88545  -88542   88536      17
   88554   88542   88536   88539      78   88554   88542  -88536   88539      17
   88554   88542   88545   88548      78   88554   88542  -88545   88548      17
   88554   88542   88545   88551      78   88554   88542  -88545   88551      17
   88557   88554   88542   88536      78   88557   88554  -88542   88536      17
   88557   88554   88542   88545      78   88557   88554  -88542   88545      17
   88560   88554   88542   88536      78   88560   88554  -88542   88536      17
   88560   88554   88542   88545      78   88560   88554  -88542   88545      17
   88563   88503   88497   88500       1   88563   88503   88509   88512       2
   88563   88503   88509   88515       2   88563   88569   88575   88578       1
   88566   88563   88503   88506      36   88566   88563  -88503   88506       1
   88566   88563  -88503   88506      37   88566   88563   88569   88572      31
   88566   88563  -88569   88572      18   88437   88491   88497   88500      18
   88440   88437   88431   88434       1   88440   88437   88491   88497       1
   88443   88437   88431   88434       1   88446   88443   88437   88431       2
   88446   88443   88437   88440       2   88449   88443   88437   88431       2
   88449   88443   88437   88440       2   88452   88443   88437   88440       2
   88455   88452   88443   88437      26   88455   88452   88443   88446      27
   88455   88452   88443   88449      27   88458   88452   88443   88437      26
   88458   88452   88443   88446      27   88458   88452   88443   88449      27
   88461   88452   88443   88446      26   88461   88452   88443   88449      26
   88464   88461   88452   88443      26   88464   88461   88452   88455      27
   88464   88461   88452   88458      27   88467   88461   88452   88443      26
   88467   88461   88452   88455      27   88467   88461   88452   88458      27
   88470   88461   88452   88455      26   88470   88461   88452   88458      26
   88473   88470   88461   88452       2   88473   88470   88461   88464       2
   88473   88470   88461   88467       2   88476   88470   88461   88452       2
   88476   88470   88461   88464       2   88476   88470   88461   88467       2
   88479   88470   88461   88464       2   88479   88470   88461   88467       2
   88482   88479   88470   88461       2   88482   88479   88470   88473       2
   88482   88479   88470   88476       2   88485   88479   88470   88461       2
   88485   88479   88470   88473       2   88485   88479   88470   88476       2
   88488   88479   88470   88461       2   88488   88479   88470   88473       2
   88488   88479   88470   88476       2   88491   88437   88431   88434       1
   88491   88437   88443   88446       2   88491   88437   88443   88449       2
   88491   88497   88503   88506       1   88494   88491   88437   88440      36
   88494   88491  -88437   88440       1   88494   88491  -88437   88440      37
   88494   88491   88497   88500      31   88494   88491  -88497   88500      18
   88392   88425   88431   88434      18   88395   88392   88386   88389       1
   88395   88392   88425   88431       1   88398   88392   88386   88389       1
   88401   88398   88392   88386       2   88401   88398   88392   88395       2
   88404   88398   88392   88386       2   88404   88398   88392   88395       2
   88407   88398   88392   88395       2   88410   88407   88398   88392      26
   88410   88407   88398   88401      27   88410   88407   88398   88404      27
   88413   88407   88398   88392      26   88413   88407   88398   88401      27
   88413   88407   88398   88404      27   88416   88407   88398   88401       2
   88416   88407   88398   88404       2   88419   88416   88407   88410       1
   88419   88416   88407   88413       1   88422   88416   88407   88410       1
   88422   88416   88407   88413       1   88425   88392   88386   88389       1
   88425   88392   88398   88401       2   88425   88392   88398   88404       2
   88425   88431   88437   88440       1   88428   88425   88392   88395      36
   88428   88425  -88392   88395       1   88428   88425  -88392   88395      37
   88428   88425   88431   88434      31   88428   88425  -88431   88434      18
   88335   88380   88386   88389      18   88338   88335   88329   88332       1
   88338   88335   88380   88386       1   88341   88335   88329   88332       1
   88344   88341   88335   88329       2   88344   88341   88335   88338       2
   88347   88341   88335   88338       2   88350   88347   88341   88335      26
   88350   88347   88341   88344      27   88353   88347   88341   88335      26
   88353   88347   88341   88344      27   88356   88347   88341   88335      26
   88356   88347   88341   88344      27   88359   88341   88335   88338       2
   88359   88341   88347   88350      26   88359   88341   88347   88353      26
   88359   88341   88347   88356      26   88362   88359   88341   88335      26
   88362   88359   88341   88344      27   88362   88359   88341   88347      26
   88365   88359   88341   88335      26   88365   88359   88341   88344      27
   88365   88359   88341   88347      26   88368   88359   88341   88344      26
   88371   88368   88359   88341      26   88371   88368   88359   88362      27
   88371   88368   88359   88365      27   88374   88368   88359   88341      26
   88374   88368   88359   88362      27   88374   88368   88359   88365      27
   88377   88368   88359   88341      26   88377   88368   88359   88362      27
   88377   88368   88359   88365      27   88380   88335   88329   88332       1
   88380   88335   88341   88344       2   88380   88386   88392   88395       1
   88383   88380   88335   88338      36   88383   88380  -88335   88338       1
   88383   88380  -88335   88338      37   88383   88380   88386   88389      31
   88383   88380  -88386   88389      18   88284   88323   88329   88332      18
   88287   88284   88278   88281       1   88287   88284   88323   88329       1
   88290   88284   88278   88281       1   88293   88290   88284   88278       2
   88293   88290   88284   88287       2   88296   88290   88284   88278       2
   88296   88290   88284   88287       2   88299   88290   88284   88287       2
   88302   88299   88290   88284      26   88302   88299   88290   88293      27
   88302   88299   88290   88296      27   88305   88299   88290   88284      26
   88305   88299   88290   88293      27   88305   88299   88290   88296      27
   88308   88299   88290   88293       2   88308   88299   88290   88296       2
   88311   88308   88299   88302      36   88311   88308  -88299   88302       1
   88311   88308  -88299   88302      37   88311   88308   88299   88305      36
   88311   88308  -88299   88305       1   88311   88308  -88299   88305      37
   88314   88308   88299   88302       1   88314   88308   88299   88305       1
   88317   88314   88308   88299      18   88317   88314   88308   88311      31
   88317   88314  -88308   88311      18   88320   88314   88308   88299      18
   88320   88314   88308   88311      31   88320   88314  -88308   88311      18
   88323   88284   88278   88281       1   88323   88284   88290   88293       2
   88323   88284   88290   88296       2   88323   88329   88335   88338       1
   88326   88323   88284   88287      36   88326   88323  -88284   88287       1
   88326   88323  -88284   88287      37   88326   88323   88329   88332      31
   88326   88323  -88329   88332      18   88254   88272   88278   88281      18
   88257   88254   88248   88251       1   88257   88254   88272   88278       1
   88260   88254   88248   88251       1   88263   88260   88254   88248       2
   88263   88260   88254   88257       2   88266   88260   88254   88248       2
   88266   88260   88254   88257       2   88269   88260   88254   88248       2
   88269   88260   88254   88257       2   88272   88254   88248   88251       1
   88272   88254   88260   88263       2   88272   88254   88260   88266       2
   88272   88254   88260   88269       2   88272   88278   88284   88287       1
   88275   88272   88254   88257      36   88275   88272  -88254   88257       1
   88275   88272  -88254   88257      37   88275   88272   88278   88281      31
   88275   88272  -88278   88281      18   88188   88242   88248   88251      18
   88191   88188   88182   88185       1   88191   88188   88242   88248       1
   88194   88188   88182   88185       1   88197   88194   88188   88182       2
   88197   88194   88188   88191       2   88200   88194   88188   88182       2
   88200   88194   88188   88191       2   88203   88194   88188   88191       2
   88206   88203   88194   88188      26   88206   88203   88194   88197      27
   88206   88203   88194   88200      27   88209   88203   88194   88188      26
   88209   88203   88194   88197      27   88209   88203   88194   88200      27
   88212   88203   88194   88197      26   88212   88203   88194   88200      26
   88215   88212   88203   88194      26   88215   88212   88203   88206      27
   88215   88212   88203   88209      27   88218   88212   88203   88194      26
   88218   88212   88203   88206      27   88218   88212   88203   88209      27
   88221   88212   88203   88206      26   88221   88212   88203   88209      26
   88224   88221   88212   88203       2   88224   88221   88212   88215       2
   88224   88221   88212   88218       2   88227   88221   88212   88203       2
   88227   88221   88212   88215       2   88227   88221   88212   88218       2
   88230   88221   88212   88215       2   88230   88221   88212   88218       2
   88233   88230   88221   88212       2   88233   88230   88221   88224       2
   88233   88230   88221   88227       2   88236   88230   88221   88212       2
   88236   88230   88221   88224       2   88236   88230   88221   88227       2
   88239   88230   88221   88212       2   88239   88230   88221   88224       2
   88239   88230   88221   88227       2   88242   88188   88182   88185       1
   88242   88188   88194   88197       2   88242   88188   88194   88200       2
   88242   88248   88254   88257       1   88245   88242   88188   88191      36
   88245   88242  -88188   88191       1   88245   88242  -88188   88191      37
   88245   88242   88248   88251      31   88245   88242  -88248   88251      18
   88152   88176   88182   88185      18   88155   88152   88146   88149       1
   88155   88152   88176   88182       1   88158   88152   88146   88149       1
   88161   88158   88152   88146       2   88161   88158   88152   88155       2
   88164   88158   88152   88146       2   88164   88158   88152   88155       2
   88167   88158   88152   88155       2   88170   88167   88158   88161       1
   88170   88167   88158   88164       1   88173   88167   88158   88161       1
   88173   88167   88158   88164       1   88176   88152   88146   88149       1
   88176   88152   88158   88161       2   88176   88152   88158   88164       2
   88176   88182   88188   88191       1   88179   88176   88152   88155      36
   88179   88176  -88152   88155       1   88179   88176  -88152   88155      37
   88179   88176   88182   88185      31   88179   88176  -88182   88185      18
   88131   88140   88146   88149      18   88134   88131   88125   88128       1
   88134   88131   88140   88146       1   88137   88131   88125   88128       1
   88137   88131   88140   88146       1   88140   88131   88125   88128       1
   88140   88146   88152   88155       1   88143   88140   88131   88134      36
   88143   88140  -88131   88134       1   88143   88140  -88131   88134      37
   88143   88140   88131   88137      36   88143   88140  -88131   88137       1
   88143   88140  -88131   88137      37   88143   88140   88146   88149      31
   88143   88140  -88146   88149      18   88065   88119   88125   88128      18
   88068   88065   88059   88062       1   88068   88065   88119   88125       1
   88071   88065   88059   88062       1   88074   88071   88065   88059       2
   88074   88071   88065   88068       2   88077   88071   88065   88059       2
   88077   88071   88065   88068       2   88080   88071   88065   88068       2
   88083   88080   88071   88065      26   88083   88080   88071   88074      27
   88083   88080   88071   88077      27   88086   88080   88071   88065      26
   88086   88080   88071   88074      27   88086   88080   88071   88077      27
   88089   88080   88071   88074      26   88089   88080   88071   88077      26
   88092   88089   88080   88071      26   88092   88089   88080   88083      27
   88092   88089   88080   88086      27   88095   88089   88080   88071      26
   88095   88089   88080   88083      27   88095   88089   88080   88086      27
   88098   88089   88080   88083      26   88098   88089   88080   88086      26
   88101   88098   88089   88080       2   88101   88098   88089   88092       2
   88101   88098   88089   88095       2   88104   88098   88089   88080       2
   88104   88098   88089   88092       2   88104   88098   88089   88095       2
   88107   88098   88089   88092       2   88107   88098   88089   88095       2
   88110   88107   88098   88089       2   88110   88107   88098   88101       2
   88110   88107   88098   88104       2   88113   88107   88098   88089       2
   88113   88107   88098   88101       2   88113   88107   88098   88104       2
   88116   88107   88098   88089       2   88116   88107   88098   88101       2
   88116   88107   88098   88104       2   88119   88065   88059   88062       1
   88119   88065   88071   88074       2   88119   88065   88071   88077       2
   88119   88125   88131   88134       1   88119   88125   88131   88137       1
   88122   88119   88065   88068      36   88122   88119  -88065   88068       1
   88122   88119  -88065   88068      37   88122   88119   88125   88128      31
   88122   88119  -88125   88128      18   88044   88053   88059   88062      18
   88047   88044   88038   88041       1   88047   88044   88053   88059       1
   88050   88044   88038   88041       1   88050   88044   88053   88059       1
   88053   88044   88038   88041       1   88053   88059   88065   88068       1
   88056   88053   88044   88047      36   88056   88053  -88044   88047       1
   88056   88053  -88044   88047      37   88056   88053   88044   88050      36
   88056   88053  -88044   88050       1   88056   88053  -88044   88050      37
   88056   88053   88059   88062      31   88056   88053  -88059   88062      18
   87978   88032   88038   88041      18   87981   87978   87972   87975       1
   87981   87978   88032   88038       1   87984   87978   87972   87975       1
   87987   87984   87978   87972       2   87987   87984   87978   87981       2
   87990   87984   87978   87972       2   87990   87984   87978   87981       2
   87993   87984   87978   87981       2   87996   87993   87984   87978      26
   87996   87993   87984   87987      27   87996   87993   87984   87990      27
   87999   87993   87984   87978      26   87999   87993   87984   87987      27
   87999   87993   87984   87990      27   88002   87993   87984   87987      26
   88002   87993   87984   87990      26   88005   88002   87993   87984      26
   88005   88002   87993   87996      27   88005   88002   87993   87999      27
   88008   88002   87993   87984      26   88008   88002   87993   87996      27
   88008   88002   87993   87999      27   88011   88002   87993   87996      26
   88011   88002   87993   87999      26   88014   88011   88002   87993       2
   88014   88011   88002   88005       2   88014   88011   88002   88008       2
   88017   88011   88002   87993       2   88017   88011   88002   88005       2
   88017   88011   88002   88008       2   88020   88011   88002   88005       2
   88020   88011   88002   88008       2   88023   88020   88011   88002       2
   88023   88020   88011   88014       2   88023   88020   88011   88017       2
   88026   88020   88011   88002       2   88026   88020   88011   88014       2
   88026   88020   88011   88017       2   88029   88020   88011   88002       2
   88029   88020   88011   88014       2   88029   88020   88011   88017       2
   88032   87978   87972   87975       1   88032   87978   87984   87987       2
   88032   87978   87984   87990       2   88032   88038   88044   88047       1
   88032   88038   88044   88050       1   88035   88032   87978   87981      36
   88035   88032  -87978   87981       1   88035   88032  -87978   87981      37
   88035   88032   88038   88041      31   88035   88032  -88038   88041      18
   87921   87966   87972   87975      18   87924   87921   87915   87918       1
   87924   87921   87966   87972       1   87927   87921   87915   87918       1
   87930   87927   87921   87915       2   87930   87927   87921   87924       2
   87933   87927   87921   87915       2   87933   87927   87921   87924       2
   87936   87927   87921   87924       2   87939   87936   87927   87921      26
   87939   87936   87927   87930      27   87939   87936   87927   87933      27
   87942   87936   87927   87930      26   87942   87936   87927   87933      26
   87945   87942   87936   87927      26   87945   87942   87936   87939      27
   87948   87942   87936   87927      26   87948   87942   87936   87939      27
   87951   87942   87936   87927      26   87951   87942   87936   87939      27
   87954   87936   87927   87930      26   87954   87936   87927   87933      26
   87954   87936   87942   87945      26   87954   87936   87942   87948      26
   87954   87936   87942   87951      26   87957   87954   87936   87927      26
   87957   87954   87936   87939      27   87957   87954   87936   87942      26
   87960   87954   87936   87927      26   87960   87954   87936   87939      27
   87960   87954   87936   87942      26   87963   87954   87936   87927      26
   87963   87954   87936   87939      27   87963   87954   87936   87942      26
   87966   87921   87915   87918       1   87966   87921   87927   87930       2
   87966   87921   87927   87933       2   87966   87972   87978   87981       1
   87969   87966   87921   87924      36   87969   87966  -87921   87924       1
   87969   87966  -87921   87924      37   87969   87966   87972   87975      31
   87969   87966  -87972   87975      18   87864   87909   87915   87918      18
   87867   87864   87858   87861       1   87867   87864   87909   87915       1
   87870   87864   87858   87861       1   87873   87870   87864   87858       2
   87873   87870   87864   87867       2   87876   87870   87864   87858       2
   87876   87870   87864   87867       2   87879   87870   87864   87867       2
   87882   87879   87870   87864      26   87882   87879   87870   87873      27
   87882   87879   87870   87876      27   87885   87879   87870   87873      26
   87885   87879   87870   87876      26   87888   87885   87879   87870      26
   87888   87885   87879   87882      27   87891   87885   87879   87870      26
   87891   87885   87879   87882      27   87894   87885   87879   87870      26
   87894   87885   87879   87882      27   87897   87879   87870   87873      26
   87897   87879   87870   87876      26   87897   87879   87885   87888      26
   87897   87879   87885   87891      26   87897   87879   87885   87894      26
   87900   87897   87879   87870      26   87900   87897   87879   87882      27
   87900   87897   87879   87885      26   87903   87897   87879   87870      26
   87903   87897   87879   87882      27   87903   87897   87879   87885      26
   87906   87897   87879   87870      26   87906   87897   87879   87882      27
   87906   87897   87879   87885      26   87909   87864   87858   87861       1
   87909   87864   87870   87873       2   87909   87864   87870   87876       2
   87909   87915   87921   87924       1   87912   87909   87864   87867      36
   87912   87909  -87864   87867       1   87912   87909  -87864   87867      37
   87912   87909   87915   87918      31   87912   87909  -87915   87918      18
   87813   87852   87858   87861      18   87816   87813   87807   87810       1
   87816   87813   87852   87858       1   87819   87813   87807   87810       1
   87822   87819   87813   87807       2   87822   87819   87813   87816       2
   87825   87819   87813   87807       2   87825   87819   87813   87816       2
   87828   87819   87813   87816       2   87831   87828   87819   87813       2
   87831   87828   87819   87822       2   87831   87828   87819   87825       2
   87834   87828   87819   87813       2   87834   87828   87819   87822       2
   87834   87828   87819   87825       2   87837   87828   87819   87822       2
   87837   87828   87819   87825       2   87840   87837   87828   87831     135
   87840   87837   87828   87834     135   87843   87840   87837   87828     135
   87846   87840   87837   87828     135   87849   87840   87837   87828     135
   87852   87813   87807   87810       1   87852   87813   87819   87822       2
   87852   87813   87819   87825       2   87852   87858   87864   87867       1
   87855   87852   87813   87816      36   87855   87852  -87813   87816       1
   87855   87852  -87813   87816      37   87855   87852   87858   87861      31
   87855   87852  -87858   87861      18   87783   87801   87807   87810      18
   87786   87783   87777   87780       1   87786   87783   87801   87807       1
   87789   87783   87777   87780       1   87792   87789   87783   87777       2
   87792   87789   87783   87786       2   87795   87789   87783   87777       2
   87795   87789   87783   87786       2   87798   87789   87783   87777       2
   87798   87789   87783   87786       2   87801   87783   87777   87780       1
   87801   87783   87789   87792       2   87801   87783   87789   87795       2
   87801   87783   87789   87798       2   87801   87807   87813   87816       1
   87804   87801   87783   87786      36   87804   87801  -87783   87786       1
   87804   87801  -87783   87786      37   87804   87801   87807   87810      31
   87804   87801  -87807   87810      18   87747   87771   87777   87780      18
   87750   87747   87741   87744       1   87750   87747   87771   87777       1
   87753   87747   87741   87744       1   87756   87753   87747   87741       2
   87756   87753   87747   87750       2   87759   87753   87747   87741       2
   87759   87753   87747   87750       2   87762   87753   87747   87750       2
   87765   87762   87753   87756       1   87765   87762   87753   87759       1
   87768   87762   87753   87756       1   87768   87762   87753   87759       1
   87771   87747   87741   87744       1   87771   87747   87753   87756       2
   87771   87747   87753   87759       2   87771   87777   87783   87786       1
   87774   87771   87747   87750      36   87774   87771  -87747   87750       1
   87774   87771  -87747   87750      37   87774   87771   87777   87780      31
   87774   87771  -87777   87780      18   87711   87735   87741   87744      18
   87714   87711   87705   87708       1   87714   87711   87735   87741       1
   87717   87711   87705   87708       1   87720   87717   87711   87705       2
   87720   87717   87711   87714       2   87723   87717   87711   87705       2
   87723   87717   87711   87714       2   87726   87717   87711   87714       2
   87729   87726   87717   87720       1   87729   87726   87717   87723       1
   87732   87726   87717   87720       1   87732   87726   87717   87723       1
   87735   87711   87705   87708       1   87735   87711   87717   87720       2
   87735   87711   87717   87723       2   87735   87741   87747   87750       1
   87738   87735   87711   87714      36   87738   87735  -87711   87714       1
   87738   87735  -87711   87714      37   87738   87735   87741   87744      31
   87738   87735  -87741   87744      18   87645   87699   87705   87708      18
   87648   87645   87639   87642       1   87648   87645   87699   87705       1
   87651   87645   87639   87642       1   87654   87651   87645   87639       2
   87654   87651   87645   87648       2   87657   87651   87645   87639       2
   87657   87651   87645   87648       2   87660   87651   87645   87648       2
   87663   87660   87651   87645      26   87663   87660   87651   87654      27
   87663   87660   87651   87657      27   87666   87660   87651   87645      26
   87666   87660   87651   87654      27   87666   87660   87651   87657      27
   87669   87660   87651   87654      26   87669   87660   87651   87657      26
   87672   87669   87660   87651      26   87672   87669   87660   87663      27
   87672   87669   87660   87666      27   87675   87669   87660   87651      26
   87675   87669   87660   87663      27   87675   87669   87660   87666      27
   87678   87669   87660   87663      26   87678   87669   87660   87666      26
   87681   87678   87669   87660       2   87681   87678   87669   87672       2
   87681   87678   87669   87675       2   87684   87678   87669   87660       2
   87684   87678   87669   87672       2   87684   87678   87669   87675       2
   87687   87678   87669   87672       2   87687   87678   87669   87675       2
   87690   87687   87678   87669       2   87690   87687   87678   87681       2
   87690   87687   87678   87684       2   87693   87687   87678   87669       2
   87693   87687   87678   87681       2   87693   87687   87678   87684       2
   87696   87687   87678   87669       2   87696   87687   87678   87681       2
   87696   87687   87678   87684       2   87699   87645   87639   87642       1
   87699   87645   87651   87654       2   87699   87645   87651   87657       2
   87699   87705   87711   87714       1   87702   87699   87645   87648      36
   87702   87699  -87645   87648       1   87702   87699  -87645   87648      37
   87702   87699   87705   87708      31   87702   87699  -87705   87708      18
   87603   87633   87639   87642      18   87606   87603   87597   87600       1
   87606   87603   87633   87639       1   87609   87603   87597   87600       1
   87612   87609   87603   87597       2   87612   87609   87603   87606       2
   87615   87609   87603   87606       2   87618   87615   87609   87603      26
   87618   87615   87609   87612       2   87621   87615   87609   87603      26
   87621   87615   87609   87612       2   87624   87615   87609   87603      26
   87624   87615   87609   87612       2   87627   87609   87603   87606      83
   87627   87609  -87603   87606       9   87627   87609   87615   87618      83
   87627   87609  -87615   87618       9   87627   87609   87615   87621      83
   87627   87609  -87615   87621       9   87627   87609   87615   87624      83
   87627   87609  -87615   87624       9   87630   87627   87609   87603      84
   87630   87627  -87609   87603      85   87630   87627  -87609   87603      86
   87630   87627  -87609   87603      87   87630   87627   87609   87612      88
   87630   87627   87609   87615      89   87630   87627  -87609   87615      90
   87630   87627  -87609   87615      86   87630   87627  -87609   87615      91
   87633   87603   87597   87600       1   87633   87603   87609   87612       2
   87633   87639   87645   87648       1   87636   87633   87603   87606      36
   87636   87633  -87603   87606       1   87636   87633  -87603   87606      37
   87636   87633   87639   87642      31   87636   87633  -87639   87642      18
   87555   87591   87597   87600      18   87558   87555   87549   87552       1
   87558   87555   87591   87597       1   87561   87555   87549   87552       1
   87564   87561   87555   87549       2   87564   87561   87555   87558       2
   87567   87561   87555   87558       2   87570   87567   87561   87555      26
   87570   87567   87561   87564      27   87573   87567   87561   87555      26
   87573   87567   87561   87564      27   87576   87567   87561   87555      26
   87576   87567   87561   87564      27   87579   87561   87555   87558       2
   87579   87561   87567   87570      26   87579   87561   87567   87573      26
   87579   87561   87567   87576      26   87582   87579   87561   87555      26
   87582   87579   87561   87564      27   87582   87579   87561   87567      26
   87585   87579   87561   87555      26   87585   87579   87561   87564      27
   87585   87579   87561   87567      26   87588   87579   87561   87555      26
   87588   87579   87561   87564      27   87588   87579   87561   87567      26
   87591   87555   87549   87552       1   87591   87555   87561   87564       2
   87591   87597   87603   87606       1   87594   87591   87555   87558      36
   87594   87591  -87555   87558       1   87594   87591  -87555   87558      37
   87594   87591   87597   87600      31   87594   87591  -87597   87600      18
   87498   87543   87549   87552      18   87501   87498   87492   87495       1
   87501   87498   87543   87549       1   87504   87498   87492   87495       1
   87507   87504   87498   87492       2   87507   87504   87498   87501       2
   87510   87504   87498   87501       2   87513   87510   87504   87498      26
   87513   87510   87504   87507      27   87516   87510   87504   87498      26
   87516   87510   87504   87507      27   87519   87510   87504   87498      26
   87519   87510   87504   87507      27   87522   87504   87498   87501       2
   87522   87504   87510   87513      26   87522   87504   87510   87516      26
   87522   87504   87510   87519      26   87525   87522   87504   87498      26
   87525   87522   87504   87507      27   87525   87522   87504   87510      26
   87528   87522   87504   87498      26   87528   87522   87504   87507      27
   87528   87522   87504   87510      26   87531   87522   87504   87507      26
   87534   87531   87522   87504      26   87534   87531   87522   87525      27
   87534   87531   87522   87528      27   87537   87531   87522   87504      26
   87537   87531   87522   87525      27   87537   87531   87522   87528      27
   87540   87531   87522   87504      26   87540   87531   87522   87525      27
   87540   87531   87522   87528      27   87543   87498   87492   87495       1
   87543   87498   87504   87507       2   87543   87549   87555   87558       1
   87546   87543   87498   87501      36   87546   87543  -87498   87501       1
   87546   87543  -87498   87501      37   87546   87543   87549   87552      31
   87546   87543  -87549   87552      18   87450   87486   87492   87495      18
   87453   87450   87444   87447       1   87453   87450   87486   87492       1
   87456   87450   87444   87447       1   87459   87456   87450   87444       2
   87459   87456   87450   87453       2   87462   87456   87450   87453       2
   87465   87462   87456   87450      26   87465   87462   87456   87459      27
   87468   87462   87456   87450      26   87468   87462   87456   87459      27
   87471   87462   87456   87450      26   87471   87462   87456   87459      27
   87474   87456   87450   87453       2   87474   87456   87462   87465      26
   87474   87456   87462   87468      26   87474   87456   87462   87471      26
   87477   87474   87456   87450      26   87477   87474   87456   87459      27
   87477   87474   87456   87462      26   87480   87474   87456   87450      26
   87480   87474   87456   87459      27   87480   87474   87456   87462      26
   87483   87474   87456   87450      26   87483   87474   87456   87459      27
   87483   87474   87456   87462      26   87486   87450   87444   87447       1
   87486   87450   87456   87459       2   87486   87492   87498   87501       1
   87489   87486   87450   87453      36   87489   87486  -87450   87453       1
   87489   87486  -87450   87453      37   87489   87486   87492   87495      31
   87489   87486  -87492   87495      18   87405   87438   87444   87447      18
   87408   87405   87399   87402       1   87408   87405   87438   87444       1
   87411   87405   87399   87402       1   87414   87411   87405   87399       2
   87414   87411   87405   87408       2   87417   87411   87405   87399       2
   87417   87411   87405   87408       2   87420   87411   87405   87408       2
   87423   87420   87411   87405      26   87423   87420   87411   87414      27
   87423   87420   87411   87417      27   87426   87420   87411   87405      26
   87426   87420   87411   87414      27   87426   87420   87411   87417      27
   87429   87420   87411   87414       2   87429   87420   87411   87417       2
   87432   87429   87420   87423       1   87432   87429   87420   87426       1
   87435   87429   87420   87423       1   87435   87429   87420   87426       1
   87438   87405   87399   87402       1   87438   87405   87411   87414       2
   87438   87405   87411   87417       2   87438   87444   87450   87453       1
   87441   87438   87405   87408      36   87441   87438  -87405   87408       1
   87441   87438  -87405   87408      37   87441   87438   87444   87447      31
   87441   87438  -87444   87447      18   87384   87393   87399   87402      18
   87387   87384   87378   87381       1   87387   87384   87393   87399       1
   87390   87384   87378   87381       1   87390   87384   87393   87399       1
   87393   87384   87378   87381       1   87393   87399   87405   87408       1
   87396   87393   87384   87387      36   87396   87393  -87384   87387       1
   87396   87393  -87384   87387      37   87396   87393   87384   87390      36
   87396   87393  -87384   87390       1   87396   87393  -87384   87390      37
   87396   87393   87399   87402      31   87396   87393  -87399   87402      18
   87336   87372   87378   87381      18   87339   87336   87330   87333       1
   87339   87336   87372   87378       1   87342   87336   87330   87333       1
   87345   87342   87336   87330       2   87345   87342   87336   87339       2
   87348   87342   87336   87339       2   87351   87348   87342   87336      26
   87351   87348   87342   87345      27   87354   87348   87342   87336      26
   87354   87348   87342   87345      27   87357   87348   87342   87336      26
   87357   87348   87342   87345      27   87360   87342   87336   87339       2
   87360   87342   87348   87351      26   87360   87342   87348   87354      26
   87360   87342   87348   87357      26   87363   87360   87342   87336      26
   87363   87360   87342   87345      27   87363   87360   87342   87348      26
   87366   87360   87342   87336      26   87366   87360   87342   87345      27
   87366   87360   87342   87348      26   87369   87360   87342   87336      26
   87369   87360   87342   87345      27   87369   87360   87342   87348      26
   87372   87336   87330   87333       1   87372   87336   87342   87345       2
   87372   87378   87384   87387       1   87372   87378   87384   87390       1
   87375   87372   87336   87339      36   87375   87372  -87336   87339       1
   87375   87372  -87336   87339      37   87375   87372   87378   87381      31
   87375   87372  -87378   87381      18   87270   87324   87330   87333      18
   87273   87270   87264   87267       1   87273   87270   87324   87330       1
   87276   87270   87264   87267       1   87279   87276   87270   87264       2
   87279   87276   87270   87273       2   87282   87276   87270   87264       2
   87282   87276   87270   87273       2   87285   87276   87270   87273       2
   87288   87285   87276   87270      26   87288   87285   87276   87279      27
   87288   87285   87276   87282      27   87291   87285   87276   87270      26
   87291   87285   87276   87279      27   87291   87285   87276   87282      27
   87294   87285   87276   87279      26   87294   87285   87276   87282      26
   87297   87294   87285   87276      26   87297   87294   87285   87288      27
   87297   87294   87285   87291      27   87300   87294   87285   87276      26
   87300   87294   87285   87288      27   87300   87294   87285   87291      27
   87303   87294   87285   87288      26   87303   87294   87285   87291      26
   87306   87303   87294   87285       2   87306   87303   87294   87297       2
   87306   87303   87294   87300       2   87309   87303   87294   87285       2
   87309   87303   87294   87297       2   87309   87303   87294   87300       2
   87312   87303   87294   87297       2   87312   87303   87294   87300       2
   87315   87312   87303   87294       2   87315   87312   87303   87306       2
   87315   87312   87303   87309       2   87318   87312   87303   87294       2
   87318   87312   87303   87306       2   87318   87312   87303   87309       2
   87321   87312   87303   87294       2   87321   87312   87303   87306       2
   87321   87312   87303   87309       2   87324   87270   87264   87267       1
   87324   87270   87276   87279       2   87324   87270   87276   87282       2
   87324   87330   87336   87339       1   87327   87324   87270   87273      36
   87327   87324  -87270   87273       1   87327   87324  -87270   87273      37
   87327   87324   87330   87333      31   87327   87324  -87330   87333      18
   87249   87258   87264   87267      18   87252   87249   87243   87246       1
   87252   87249   87258   87264       1   87255   87249   87243   87246       1
   87255   87249   87258   87264       1   87258   87249   87243   87246       1
   87258   87264   87270   87273       1   87261   87258   87249   87252      36
   87261   87258  -87249   87252       1   87261   87258  -87249   87252      37
   87261   87258   87249   87255      36   87261   87258  -87249   87255       1
   87261   87258  -87249   87255      37   87261   87258   87264   87267      31
   87261   87258  -87264   87267      18   87192   87237   87243   87246      18
   87195   87192   87186   87189       1   87195   87192   87237   87243       1
   87198   87192   87186   87189       1   87201   87198   87192   87186       2
   87201   87198   87192   87195       2   87204   87198   87192   87186       2
   87204   87198   87192   87195       2   87207   87198   87192   87195       2
   87210   87207   87198   87192      26   87210   87207   87198   87201      27
   87210   87207   87198   87204      27   87213   87207   87198   87201      26
   87213   87207   87198   87204      26   87216   87213   87207   87198      26
   87216   87213   87207   87210      27   87219   87213   87207   87198      26
   87219   87213   87207   87210      27   87222   87213   87207   87198      26
   87222   87213   87207   87210      27   87225   87207   87198   87201      26
   87225   87207   87198   87204      26   87225   87207   87213   87216      26
   87225   87207   87213   87219      26   87225   87207   87213   87222      26
   87228   87225   87207   87198      26   87228   87225   87207   87210      27
   87228   87225   87207   87213      26   87231   87225   87207   87198      26
   87231   87225   87207   87210      27   87231   87225   87207   87213      26
   87234   87225   87207   87198      26   87234   87225   87207   87210      27
   87234   87225   87207   87213      26   87237   87192   87186   87189       1
   87237   87192   87198   87201       2   87237   87192   87198   87204       2
   87237   87243   87249   87252       1   87237   87243   87249   87255       1
   87240   87237   87192   87195      36   87240   87237  -87192   87195       1
   87240   87237  -87192   87195      37   87240   87237   87243   87246      31
   87240   87237  -87243   87246      18   87156   87180   87186   87189      18
   87159   87156   87150   87153       1   87159   87156   87180   87186       1
   87162   87156   87150   87153       1   87165   87162   87156   87150       2
   87165   87162   87156   87159       2   87168   87162   87156   87150       2
   87168   87162   87156   87159       2   87171   87162   87156   87159       2
   87174   87171   87162   87165       1   87174   87171   87162   87168       1
   87177   87171   87162   87165       1   87177   87171   87162   87168       1
   87180   87156   87150   87153       1   87180   87156   87162   87165       2
   87180   87156   87162   87168       2   87180   87186   87192   87195       1
   87183   87180   87156   87159      36   87183   87180  -87156   87159       1
   87183   87180  -87156   87159      37   87183   87180   87186   87189      31
   87183   87180  -87186   87189      18   87105   87144   87150   87153      18
   87108   87105   87099   87102       1   87108   87105   87144   87150       1
   87111   87105   87099   87102       1   87114   87111   87105   87099       2
   87114   87111   87105   87108       2   87117   87111   87105   87099       2
   87117   87111   87105   87108       2   87120   87111   87105   87108       2
   87123   87120   87111   87114       1   87123   87120   87111   87117       1
   87129   87126   87123   87120     189   87135   87132   87126   87123     191
   87135   87132   87126   87129     191   87135   87132   87138   87120     188
   87138   87120   87111   87114       1   87138   87120   87111   87117       1
   87138   87132   87126   87129     191   87141   87138   87120   87111     190
   87141   87138   87120   87123     190   87141   87138   87132   87126     188
   87141   87138   87132   87135     188   87144   87105   87099   87102       1
   87144   87105   87111   87114       2   87144   87105   87111   87117       2
   87144   87150   87156   87159       1   87147   87144   87105   87108      36
   87147   87144  -87105   87108       1   87147   87144  -87105   87108      37
   87147   87144   87150   87153      31   87147   87144  -87150   87153      18
   87072   87069   87060   87057       2   87072   87069   87060   87063       2
   87072   87069   87060   87066       2   87075   87069   87060   87057       2
   87075   87069   87060   87063       2   87075   87069   87060   87066       2
   87078   87069   87060   87063       2   87078   87069   87060   87066       2
   87081   87078   87069   87060      26   87081   87078   87069   87072      27
   87081   87078   87069   87075      27   87081   87078   87087   87057       2
   87084   87078   87069   87060      26   87084   87078   87069   87072      27
   87084   87078   87069   87075      27   87084   87078   87087   87057       2
   87087   87057   87060   87063       1   87087   87057   87060   87066       1
   87087   87078   87069   87072      26   87087   87078   87069   87075      26
   87087   87093   87099   87102      18   87090   87087   87057   87060       1
   87090   87087   87078   87069       2   87090   87087   87078   87081       2
   87090   87087   87078   87084       2   87090   87087   87093   87099       1
   87093   87087   87078   87081       2   87093   87087   87078   87084       2
   87093   87099   87105   87108       1   87096   87093   87087   87090      36
   87096   87093  -87087   87090       1   87096   87093  -87087   87090      37
   87096   87093   87099   87102      31   87096   87093  -87099   87102      18
   87015   87012   87006   87009       1   87015   87012   87051   87057       1
   87018   87012   87006   87009       1   87021   87018   87012   87006       2
   87021   87018   87012   87015       2   87024   87018   87012   87006       2
   87024   87018   87012   87015       2   87027   87018   87012   87015       2
   87030   87027   87018   87012      26   87030   87027   87018   87021      27
   87030   87027   87018   87024      27   87033   87027   87018   87012      26
   87033   87027   87018   87021      27   87033   87027   87018   87024      27
   87036   87027   87018   87021       2   87036   87027   87018   87024       2
   87039   87036   87027   87030      36   87039   87036  -87027   87030       1
   87039   87036  -87027   87030      37   87039   87036   87027   87033      36
   87039   87036  -87027   87033       1   87039   87036  -87027   87033      37
   87042   87036   87027   87030       1   87042   87036   87027   87033       1
   87045   87042   87036   87027      18   87045   87042   87036   87039      31
   87045   87042  -87036   87039      18   87048   87042   87036   87027      18
   87048   87042   87036   87039      31   87048   87042  -87036   87039      18
   87051   87012   87006   87009       1   87051   87012   87018   87021       2
   87051   87012   87018   87024       2   87051   87057   87060   87063       1
   87051   87057   87060   87066       1   87051   87057   87087   87090       1
   87054   87051   87012   87015      36   87054   87051  -87012   87015       1
   87054   87051  -87012   87015      37   86964   87000   87006   87009      18
   86967   86964   86958   86961       1   86967   86964   87000   87006       1
   86970   86964   86958   86961       1   86973   86970   86964   86958       2
   86973   86970   86964   86967       2   86976   86970   86964   86967       2
   86979   86976   86970   86964      26   86979   86976   86970   86973      27
   86982   86976   86970   86964      26   86982   86976   86970   86973      27
   86985   86976   86970   86964      26   86985   86976   86970   86973      27
   86988   86970   86964   86967       2   86988   86970   86976   86979      26
   86988   86970   86976   86982      26   86988   86970   86976   86985      26
   86991   86988   86970   86964      26   86991   86988   86970   86973      27
   86991   86988   86970   86976      26   86994   86988   86970   86964      26
   86994   86988   86970   86973      27   86994   86988   86970   86976      26
   86997   86988   86970   86964      26   86997   86988   86970   86973      27
   86997   86988   86970   86976      26   87000   86964   86958   86961       1
   87000   86964   86970   86973       2   87000   87006   87012   87015       1
   87003   87000   86964   86967      36   87003   87000  -86964   86967       1
   87003   87000  -86964   86967      37   87003   87000   87006   87009      31
   87003   87000  -87006   87009      18   86928   86952   86958   86961      18
   86931   86928   86922   86925       1   86931   86928   86952   86958       1
   86934   86928   86922   86925       1   86937   86934   86928   86922       2
   86937   86934   86928   86931       2   86940   86934   86928   86922       2
   86940   86934   86928   86931       2   86943   86934   86928   86931       2
   86946   86943   86934   86937       1   86946   86943   86934   86940       1
   86949   86943   86934   86937       1   86949   86943   86934   86940       1
   86952   86928   86922   86925       1   86952   86928   86934   86937       2
   86952   86928   86934   86940       2   86952   86958   86964   86967       1
   86955   86952   86928   86931      36   86955   86952  -86928   86931       1
   86955   86952  -86928   86931      37   86955   86952   86958   86961      31
   86955   86952  -86958   86961      18   86883   86916   86922   86925      18
   86886   86883   86877   86880       1   86886   86883   86916   86922       1
   86889   86883   86877   86880       1   86892   86889   86883   86877       2
   86892   86889   86883   86886       2   86895   86889   86883   86877       2
   86895   86889   86883   86886       2   86898   86889   86883   86886       2
   86901   86898   86889   86883      26   86901   86898   86889   86892      27
   86901   86898   86889   86895      27   86904   86898   86889   86883      26
   86904   86898   86889   86892      27   86904   86898   86889   86895      27
   86907   86898   86889   86892       2   86907   86898   86889   86895       2
   86910   86907   86898   86901       1   86910   86907   86898   86904       1
   86913   86907   86898   86901       1   86913   86907   86898   86904       1
   86916   86883   86877   86880       1   86916   86883   86889   86892       2
   86916   86883   86889   86895       2   86916   86922   86928   86931       1
   86919   86916   86883   86886      36   86919   86916  -86883   86886       1
   86919   86916  -86883   86886      37   86919   86916   86922   86925      31
   86919   86916  -86922   86925      18   86826   86871   86877   86880      18
   86829   86826   86820   86823       1   86829   86826   86871   86877       1
   86832   86826   86820   86823       1   86835   86832   86826   86820       2
   86835   86832   86826   86829       2   86838   86832   86826   86820       2
   86838   86832   86826   86829       2   86841   86832   86826   86829       2
   86844   86841   86832   86826      26   86844   86841   86832   86835      27
   86844   86841   86832   86838      27   86847   86841   86832   86835      26
   86847   86841   86832   86838      26   86850   86847   86841   86832      26
   86850   86847   86841   86844      27   86853   86847   86841   86832      26
   86853   86847   86841   86844      27   86856   86847   86841   86832      26
   86856   86847   86841   86844      27   86859   86841   86832   86835      26
   86859   86841   86832   86838      26   86859   86841   86847   86850      26
   86859   86841   86847   86853      26   86859   86841   86847   86856      26
   86862   86859   86841   86832      26   86862   86859   86841   86844      27
   86862   86859   86841   86847      26   86865   86859   86841   86832      26
   86865   86859   86841   86844      27   86865   86859   86841   86847      26
   86868   86859   86841   86832      26   86868   86859   86841   86844      27
   86868   86859   86841   86847      26   86871   86826   86820   86823       1
   86871   86826   86832   86835       2   86871   86826   86832   86838       2
   86871   86877   86883   86886       1   86874   86871   86826   86829      36
   86874   86871  -86826   86829       1   86874   86871  -86826   86829      37
   86874   86871   86877   86880      31   86874   86871  -86877   86880      18
   86784   86814   86820   86823      18   86787   86784   86778   86781       1
   86787   86784   86814   86820       1   86790   86784   86778   86781       1
   86793   86790   86784   86778       2   86793   86790   86784   86787       2
   86796   86790   86784   86778       2   86796   86790   86784   86787       2
   86799   86790   86784   86787       2   86802   86799   86790   86793      36
   86802   86799  -86790   86793       1   86802   86799  -86790   86793      37
   86802   86799   86790   86796      36   86802   86799  -86790   86796       1
   86802   86799  -86790   86796      37   86805   86799   86790   86793       1
   86805   86799   86790   86796       1   86808   86805   86799   86790      18
   86808   86805   86799   86802      31   86808   86805  -86799   86802      18
   86811   86805   86799   86790      18   86811   86805   86799   86802      31
   86811   86805  -86799   86802      18   86814   86784   86778   86781       1
   86814   86784   86790   86793       2   86814   86784   86790   86796       2
   86814   86820   86826   86829       1   86817   86814   86784   86787      36
   86817   86814  -86784   86787       1   86817   86814  -86784   86787      37
   86817   86814   86820   86823      31   86817   86814  -86820   86823      18
   86727   86772   86778   86781      18   86730   86727   86721   86724       1
   86730   86727   86772   86778       1   86733   86727   86721   86724       1
   86736   86733   86727   86721       2   86736   86733   86727   86730       2
   86739   86733   86727   86721       2   86739   86733   86727   86730       2
   86742   86733   86727   86730       2   86745   86742   86733   86727      26
   86745   86742   86733   86736      27   86745   86742   86733   86739      27
   86748   86742   86733   86736      26   86748   86742   86733   86739      26
   86751   86748   86742   86733      26   86751   86748   86742   86745      27
   86754   86748   86742   86733      26   86754   86748   86742   86745      27
   86757   86748   86742   86733      26   86757   86748   86742   86745      27
   86760   86742   86733   86736      26   86760   86742   86733   86739      26
   86760   86742   86748   86751      26   86760   86742   86748   86754      26
   86760   86742   86748   86757      26   86763   86760   86742   86733      26
   86763   86760   86742   86745      27   86763   86760   86742   86748      26
   86766   86760   86742   86733      26   86766   86760   86742   86745      27
   86766   86760   86742   86748      26   86769   86760   86742   86733      26
   86769   86760   86742   86745      27   86769   86760   86742   86748      26
   86772   86727   86721   86724       1   86772   86727   86733   86736       2
   86772   86727   86733   86739       2   86772   86778   86784   86787       1
   86775   86772   86727   86730      36   86775   86772  -86727   86730       1
   86775   86772  -86727   86730      37   86775   86772   86778   86781      31
   86775   86772  -86778   86781      18   86685   86715   86721   86724      18
   86688   86685   86679   86682       1   86688   86685   86715   86721       1
   86691   86685   86679   86682       1   86694   86691   86685   86679       2
   86694   86691   86685   86688       2   86697   86691   86685   86688       2
   86700   86697   86691   86685      26   86700   86697   86691   86694       2
   86703   86697   86691   86685      26   86703   86697   86691   86694       2
   86706   86697   86691   86685      26   86706   86697   86691   86694       2
   86709   86691   86685   86688      83   86709   86691  -86685   86688       9
   86709   86691   86697   86700      83   86709   86691  -86697   86700       9
   86709   86691   86697   86703      83   86709   86691  -86697   86703       9
   86709   86691   86697   86706      83   86709   86691  -86697   86706       9
   86712   86709   86691   86685      84   86712   86709  -86691   86685      85
   86712   86709  -86691   86685      86   86712   86709  -86691   86685      87
   86712   86709   86691   86694      88   86712   86709   86691   86697      89
   86712   86709  -86691   86697      90   86712   86709  -86691   86697      86
   86712   86709  -86691   86697      91   86715   86685   86679   86682       1
   86715   86685   86691   86694       2   86715   86721   86727   86730       1
   86718   86715   86685   86688      36   86718   86715  -86685   86688       1
   86718   86715  -86685   86688      37   86718   86715   86721   86724      31
   86718   86715  -86721   86724      18   86628   86673   86679   86682      18
   86631   86628   86622   86625       1   86631   86628   86673   86679       1
   86634   86628   86622   86625       1   86637   86634   86628   86622       2
   86637   86634   86628   86631       2   86640   86634   86628   86622       2
   86640   86634   86628   86631       2   86643   86634   86628   86631       2
   86646   86643   86634   86628      26   86646   86643   86634   86637      27
   86646   86643   86634   86640      27   86649   86643   86634   86637      26
   86649   86643   86634   86640      26   86652   86649   86643   86634      26
   86652   86649   86643   86646      27   86655   86649   86643   86634      26
   86655   86649   86643   86646      27   86658   86649   86643   86634      26
   86658   86649   86643   86646      27   86661   86643   86634   86637      26
   86661   86643   86634   86640      26   86661   86643   86649   86652      26
   86661   86643   86649   86655      26   86661   86643   86649   86658      26
   86664   86661   86643   86634      26   86664   86661   86643   86646      27
   86664   86661   86643   86649      26   86667   86661   86643   86634      26
   86667   86661   86643   86646      27   86667   86661   86643   86649      26
   86670   86661   86643   86634      26   86670   86661   86643   86646      27
   86670   86661   86643   86649      26   86673   86628   86622   86625       1
   86673   86628   86634   86637       2   86673   86628   86634   86640       2
   86673   86679   86685   86688       1   86676   86673   86628   86631      36
   86676   86673  -86628   86631       1   86676   86673  -86628   86631      37
   86676   86673   86679   86682      31   86676   86673  -86679   86682      18
   86607   86616   86622   86625      18   86610   86607   86601   86604       1
   86610   86607   86616   86622       1   86613   86607   86601   86604       1
   86613   86607   86616   86622       1   86616   86607   86601   86604       1
   86616   86622   86628   86631       1   86619   86616   86607   86610      36
   86619   86616  -86607   86610       1   86619   86616  -86607   86610      37
   86619   86616   86607   86613      36   86619   86616  -86607   86613       1
   86619   86616  -86607   86613      37   86619   86616   86622   86625      31
   86619   86616  -86622   86625      18   86562   86595   86601   86604      18
   86565   86562   86556   86559       1   86565   86562   86595   86601       1
   86568   86562   86556   86559       1   86571   86568   86562   86556       2
   86571   86568   86562   86565       2   86574   86568   86562   86556       2
   86574   86568   86562   86565       2   86577   86568   86562   86565       2
   86580   86577   86568   86562      26   86580   86577   86568   86571      27
   86580   86577   86568   86574      27   86583   86577   86568   86562      26
   86583   86577   86568   86571      27   86583   86577   86568   86574      27
   86586   86577   86568   86571       2   86586   86577   86568   86574       2
   86589   86586   86577   86580       1   86589   86586   86577   86583       1
   86592   86586   86577   86580       1   86592   86586   86577   86583       1
   86595   86562   86556   86559       1   86595   86562   86568   86571       2
   86595   86562   86568   86574       2   86595   86601   86607   86610       1
   86595   86601   86607   86613       1   86598   86595   86562   86565      36
   86598   86595  -86562   86565       1   86598   86595  -86562   86565      37
   86598   86595   86601   86604      31   86598   86595  -86601   86604      18
   86517   86550   86556   86559      18   86520   86517   86511   86514       1
   86520   86517   86550   86556       1   86523   86517   86511   86514       1
   86526   86523   86517   86511       2   86526   86523   86517   86520       2
   86529   86523   86517   86511       2   86529   86523   86517   86520       2
   86532   86523   86517   86520       2   86535   86532   86523   86517      26
   86535   86532   86523   86526      27   86535   86532   86523   86529      27
   86538   86532   86523   86517      26   86538   86532   86523   86526      27
   86538   86532   86523   86529      27   86541   86532   86523   86526       2
   86541   86532   86523   86529       2   86544   86541   86532   86535       1
   86544   86541   86532   86538       1   86547   86541   86532   86535       1
   86547   86541   86532   86538       1   86550   86517   86511   86514       1
   86550   86517   86523   86526       2   86550   86517   86523   86529       2
   86550   86556   86562   86565       1   86553   86550   86517   86520      36
   86553   86550  -86517   86520       1   86553   86550  -86517   86520      37
   86553   86550   86556   86559      31   86553   86550  -86556   86559      18
   86496   86505   86511   86514      18   86499   86496   86490   86493       1
   86499   86496   86505   86511       1   86502   86496   86490   86493       1
   86502   86496   86505   86511       1   86505   86496   86490   86493       1
   86505   86511   86517   86520       1   86508   86505   86496   86499      36
   86508   86505  -86496   86499       1   86508   86505  -86496   86499      37
   86508   86505   86496   86502      36   86508   86505  -86496   86502       1
   86508   86505  -86496   86502      37   86508   86505   86511   86514      31
   86508   86505  -86511   86514      18   86436   86484   86490   86493      18
   86439   86436   86430   86433       1   86439   86436   86484   86490       1
   86442   86436   86430   86433       1   86445   86442   86436   86430       2
   86445   86442   86436   86439       2   86448   86442   86436   86430       2
   86448   86442   86436   86439       2   86451   86442   86436   86439       2
   86454   86451   86442   86445       1   86454   86451   86442   86448       1
   86457   86454   86451   86442      44   86463   86460   86454   86451      44
   86463   86460   86454   86457      44   86466   86460   86454   86457      44
   86469   86466   86460   86454      44   86469   86466   86460   86463      44
   86472   86466   86460   86463      44   86475   86472   86466   86460      44
   86475   86472   86466   86469      44   86475   86472   86478   86451      44
   86478   86451   86442   86445       1   86478   86451   86442   86448       1
   86478   86451   86454   86457      44   86478   86472   86466   86469      44
   86481   86478   86451   86442      44   86481   86478   86451   86454      44
   86481   86478   86472   86466      44   86481   86478   86472   86475      44
   86484   86436   86430   86433       1   86484   86436   86442   86445       2
   86484   86436   86442   86448       2   86484   86490   86496   86499       1
   86484   86490   86496   86502       1   86487   86484   86436   86439      36
   86487   86484  -86436   86439       1   86487   86484  -86436   86439      37
   86487   86484   86490   86493      31   86487   86484  -86490   86493      18
   86388   86424   86430   86433      18   86391   86388   86382   86385       1
   86391   86388   86424   86430       1   86394   86388   86382   86385       1
   86397   86394   86388   86382       2   86397   86394   86388   86391       2
   86400   86394   86388   86391       2   86403   86400   86394   86388      26
   86403   86400   86394   86397      27   86406   86400   86394   86388      26
   86406   86400   86394   86397      27   86409   86400   86394   86388      26
   86409   86400   86394   86397      27   86412   86394   86388   86391       2
   86412   86394   86400   86403      26   86412   86394   86400   86406      26
   86412   86394   86400   86409      26   86415   86412   86394   86388      26
   86415   86412   86394   86397      27   86415   86412   86394   86400      26
   86418   86412   86394   86388      26   86418   86412   86394   86397      27
   86418   86412   86394   86400      26   86421   86412   86394   86388      26
   86421   86412   86394   86397      27   86421   86412   86394   86400      26
   86424   86388   86382   86385       1   86424   86388   86394   86397       2
   86424   86430   86436   86439       1   86427   86424   86388   86391      36
   86427   86424  -86388   86391       1   86427   86424  -86388   86391      37
   86427   86424   86430   86433      31   86427   86424  -86430   86433      18
   86358   86376   86382   86385      18   86361   86358   86352   86355       1
   86361   86358   86376   86382       1   86364   86358   86352   86355       1
   86367   86364   86358   86352       2   86367   86364   86358   86361       2
   86370   86364   86358   86352       2   86370   86364   86358   86361       2
   86373   86364   86358   86352       2   86373   86364   86358   86361       2
   86376   86358   86352   86355       1   86376   86358   86364   86367       2
   86376   86358   86364   86370       2   86376   86358   86364   86373       2
   86376   86382   86388   86391       1   86379   86376   86358   86361      36
   86379   86376  -86358   86361       1   86379   86376  -86358   86361      37
   86379   86376   86382   86385      31   86379   86376  -86382   86385      18
   86337   86346   86352   86355      18   86340   86337   86331   86334       1
   86340   86337   86346   86352       1   86343   86337   86331   86334       1
   86343   86337   86346   86352       1   86346   86337   86331   86334       1
   86346   86352   86358   86361       1   86349   86346   86337   86340      36
   86349   86346  -86337   86340       1   86349   86346  -86337   86340      37
   86349   86346   86337   86343      36   86349   86346  -86337   86343       1
   86349   86346  -86337   86343      37   86349   86346   86352   86355      31
   86349   86346  -86352   86355      18   86316   86325   86331   86334      18
   86319   86316   86310   86313       1   86319   86316   86325   86331       1
   86322   86316   86310   86313       1   86322   86316   86325   86331       1
   86325   86316   86310   86313       1   86325   86331   86337   86340       1
   86325   86331   86337   86343       1   86328   86325   86316   86319      36
   86328   86325  -86316   86319       1   86328   86325  -86316   86319      37
   86328   86325   86316   86322      36   86328   86325  -86316   86322       1
   86328   86325  -86316   86322      37   86328   86325   86331   86334      31
   86328   86325  -86331   86334      18   86274   86304   86310   86313      18
   86277   86274   86268   86271       1   86277   86274   86304   86310       1
   86280   86274   86268   86271       1   86283   86280   86274   86268       2
   86283   86280   86274   86277       2   86286   86280   86274   86277       2
   86289   86286   86280   86274      26   86289   86286   86280   86283       2
   86292   86286   86280   86274      26   86292   86286   86280   86283       2
   86295   86286   86280   86274      26   86295   86286   86280   86283       2
   86298   86280   86274   86277      83   86298   86280  -86274   86277       9
   86298   86280   86286   86289      83   86298   86280  -86286   86289       9
   86298   86280   86286   86292      83   86298   86280  -86286   86292       9
   86298   86280   86286   86295      83   86298   86280  -86286   86295       9
   86301   86298   86280   86274      84   86301   86298  -86280   86274      85
   86301   86298  -86280   86274      86   86301   86298  -86280   86274      87
   86301   86298   86280   86283      88   86301   86298   86280   86286      89
   86301   86298  -86280   86286      90   86301   86298  -86280   86286      86
   86301   86298  -86280   86286      91   86304   86274   86268   86271       1
   86304   86274   86280   86283       2   86304   86310   86316   86319       1
   86304   86310   86316   86322       1   86307   86304   86274   86277      36
   86307   86304  -86274   86277       1   86307   86304  -86274   86277      37
   86307   86304   86310   86313      31   86307   86304  -86310   86313      18
   86244   86262   86268   86271      18   86247   86244   86238   86241       1
   86247   86244   86262   86268       1   86250   86244   86238   86241       1
   86253   86250   86244   86238       2   86253   86250   86244   86247       2
   86256   86250   86244   86238       2   86256   86250   86244   86247       2
   86259   86250   86244   86238       2   86259   86250   86244   86247       2
   86262   86244   86238   86241       1   86262   86244   86250   86253       2
   86262   86244   86250   86256       2   86262   86244   86250   86259       2
   86262   86268   86274   86277       1   86265   86262   86244   86247      36
   86265   86262  -86244   86247       1   86265   86262  -86244   86247      37
   86265   86262   86268   86271      31   86265   86262  -86268   86271      18
   86187   86232   86238   86241      18   86190   86187   86181   86184       1
   86190   86187   86232   86238       1   86193   86187   86181   86184       1
   86196   86193   86187   86181       2   86196   86193   86187   86190       2
   86199   86193   86187   86190       2   86202   86199   86193   86187      26
   86202   86199   86193   86196      27   86205   86199   86193   86187      26
   86205   86199   86193   86196      27   86208   86199   86193   86187      26
   86208   86199   86193   86196      27   86211   86193   86187   86190       2
   86211   86193   86199   86202      26   86211   86193   86199   86205      26
   86211   86193   86199   86208      26   86214   86211   86193   86187      26
   86214   86211   86193   86196      27   86214   86211   86193   86199      26
   86217   86211   86193   86187      26   86217   86211   86193   86196      27
   86217   86211   86193   86199      26   86220   86211   86193   86196      26
   86223   86220   86211   86193      26   86223   86220   86211   86214      27
   86223   86220   86211   86217      27   86226   86220   86211   86193      26
   86226   86220   86211   86214      27   86226   86220   86211   86217      27
   86229   86220   86211   86193      26   86229   86220   86211   86214      27
   86229   86220   86211   86217      27   86232   86187   86181   86184       1
   86232   86187   86193   86196       2   86232   86238   86244   86247       1
   86235   86232   86187   86190      36   86235   86232  -86187   86190       1
   86235   86232  -86187   86190      37   86235   86232   86238   86241      31
   86235   86232  -86238   86241      18   86157   86175   86181   86184      18
   86160   86157   86151   86154       1   86160   86157   86175   86181       1
   86163   86157   86151   86154       1   86166   86163   86157   86151       2
   86166   86163   86157   86160       2   86169   86163   86157   86151       2
   86169   86163   86157   86160       2   86172   86163   86157   86151       2
   86172   86163   86157   86160       2   86175   86157   86151   86154       1
   86175   86157   86163   86166       2   86175   86157   86163   86169       2
   86175   86157   86163   86172       2   86175   86181   86187   86190       1
   86178   86175   86157   86160      36   86178   86175  -86157   86160       1
   86178   86175  -86157   86160      37   86178   86175   86181   86184      31
   86178   86175  -86181   86184      18   86106   86145   86151   86154      18
   86109   86106   86100   86103       1   86109   86106   86145   86151       1
   86112   86106   86100   86103       1   86115   86112   86106   86100       2
   86115   86112   86106   86109       2   86118   86112   86106   86100       2
   86118   86112   86106   86109       2   86121   86112   86106   86109       2
   86124   86121   86112   86106       2   86124   86121   86112   86115       2
   86124   86121   86112   86118       2   86127   86121   86112   86106       2
   86127   86121   86112   86115       2   86127   86121   86112   86118       2
   86130   86121   86112   86115       2   86130   86121   86112   86118       2
   86133   86130   86121   86124     135   86133   86130   86121   86127     135
   86136   86133   86130   86121     135   86139   86133   86130   86121     135
   86142   86133   86130   86121     135   86145   86106   86100   86103       1
   86145   86106   86112   86115       2   86145   86106   86112   86118       2
   86145   86151   86157   86160       1   86148   86145   86106   86109      36
   86148   86145  -86106   86109       1   86148   86145  -86106   86109      37
   86148   86145   86151   86154      31   86148   86145  -86151   86154      18
   86070   86094   86100   86103      18   86073   86070   86064   86067       1
   86073   86070   86094   86100       1   86076   86070   86064   86067       1
   86079   86076   86070   86064       2   86079   86076   86070   86073       2
   86082   86076   86070   86064       2   86082   86076   86070   86073       2
   86085   86076   86070   86073       2   86088   86085   86076   86079       1
   86088   86085   86076   86082       1   86091   86085   86076   86079       1
   86091   86085   86076   86082       1   86094   86070   86064   86067       1
   86094   86070   86076   86079       2   86094   86070   86076   86082       2
   86094   86100   86106   86109       1   86097   86094   86070   86073      36
   86097   86094  -86070   86073       1   86097   86094  -86070   86073      37
   86097   86094   86100   86103      31   86097   86094  -86100   86103      18
   86004   86058   86064   86067      18   86007   86004   85998   86001       1
   86007   86004   86058   86064       1   86010   86004   85998   86001       1
   86013   86010   86004   85998       2   86013   86010   86004   86007       2
   86016   86010   86004   85998       2   86016   86010   86004   86007       2
   86019   86010   86004   86007       2   86022   86019   86010   86004      26
   86022   86019   86010   86013      27   86022   86019   86010   86016      27
   86025   86019   86010   86004      26   86025   86019   86010   86013      27
   86025   86019   86010   86016      27   86028   86019   86010   86013      26
   86028   86019   86010   86016      26   86031   86028   86019   86010      26
   86031   86028   86019   86022      27   86031   86028   86019   86025      27
   86034   86028   86019   86010      26   86034   86028   86019   86022      27
   86034   86028   86019   86025      27   86037   86028   86019   86022      26
   86037   86028   86019   86025      26   86040   86037   86028   86019       2
   86040   86037   86028   86031       2   86040   86037   86028   86034       2
   86043   86037   86028   86019       2   86043   86037   86028   86031       2
   86043   86037   86028   86034       2   86046   86037   86028   86031       2
   86046   86037   86028   86034       2   86049   86046   86037   86028       2
   86049   86046   86037   86040       2   86049   86046   86037   86043       2
   86052   86046   86037   86028       2   86052   86046   86037   86040       2
   86052   86046   86037   86043       2   86055   86046   86037   86028       2
   86055   86046   86037   86040       2   86055   86046   86037   86043       2
   86058   86004   85998   86001       1   86058   86004   86010   86013       2
   86058   86004   86010   86016       2   86058   86064   86070   86073       1
   86061   86058   86004   86007      36   86061   86058  -86004   86007       1
   86061   86058  -86004   86007      37   86061   86058   86064   86067      31
   86061   86058  -86064   86067      18   85947   85992   85998   86001      18
   85950   85947   85941   85944       1   85950   85947   85992   85998       1
   85953   85947   85941   85944       1   85956   85953   85947   85941       2
   85956   85953   85947   85950       2   85959   85953   85947   85941       2
   85959   85953   85947   85950       2   85962   85953   85947   85950       2
   85965   85962   85953   85947      26   85965   85962   85953   85956      27
   85965   85962   85953   85959      27   85968   85962   85953   85956      26
   85968   85962   85953   85959      26   85971   85968   85962   85953      26
   85971   85968   85962   85965      27   85974   85968   85962   85953      26
   85974   85968   85962   85965      27   85977   85968   85962   85953      26
   85977   85968   85962   85965      27   85980   85962   85953   85956      26
   85980   85962   85953   85959      26   85980   85962   85968   85971      26
   85980   85962   85968   85974      26   85980   85962   85968   85977      26
   85983   85980   85962   85953      26   85983   85980   85962   85965      27
   85983   85980   85962   85968      26   85986   85980   85962   85953      26
   85986   85980   85962   85965      27   85986   85980   85962   85968      26
   85989   85980   85962   85953      26   85989   85980   85962   85965      27
   85989   85980   85962   85968      26   85992   85947   85941   85944       1
   85992   85947   85953   85956       2   85992   85947   85953   85959       2
   85992   85998   86004   86007       1   85995   85992   85947   85950      36
   85995   85992  -85947   85950       1   85995   85992  -85947   85950      37
   85995   85992   85998   86001      31   85995   85992  -85998   86001      18
   85896   85935   85941   85944      18   85899   85896   85890   85893       1
   85899   85896   85935   85941       1   85902   85896   85890   85893       1
   85905   85902   85896   85890       2   85905   85902   85896   85899       2
   85908   85902   85896   85890       2   85908   85902   85896   85899       2
   85911   85902   85896   85899       2   85914   85911   85902   85896      26
   85914   85911   85902   85905      27   85914   85911   85902   85908      27
   85917   85911   85902   85896      26   85917   85911   85902   85905      27
   85917   85911   85902   85908      27   85920   85911   85902   85905       2
   85920   85911   85902   85908       2   85923   85920   85911   85914      36
   85923   85920  -85911   85914       1   85923   85920  -85911   85914      37
   85923   85920   85911   85917      36   85923   85920  -85911   85917       1
   85923   85920  -85911   85917      37   85926   85920   85911   85914       1
   85926   85920   85911   85917       1   85929   85926   85920   85911      18
   85929   85926   85920   85923      31   85929   85926  -85920   85923      18
   85932   85926   85920   85911      18   85932   85926   85920   85923      31
   85932   85926  -85920   85923      18   85935   85896   85890   85893       1
   85935   85896   85902   85905       2   85935   85896   85902   85908       2
   85935   85941   85947   85950       1   85938   85935   85896   85899      36
   85938   85935  -85896   85899       1   85938   85935  -85896   85899      37
   85938   85935   85941   85944      31   85938   85935  -85941   85944      18
   85854   85884   85890   85893      18   85857   85854   85848   85851       1
   85857   85854   85884   85890       1   85860   85854   85848   85851       1
   85863   85860   85854   85848       2   85863   85860   85854   85857       2
   85866   85860   85854   85848       2   85866   85860   85854   85857       2
   85869   85860   85854   85857       2   85872   85869   85860   85863      36
   85872   85869  -85860   85863       1   85872   85869  -85860   85863      37
   85872   85869   85860   85866      36   85872   85869  -85860   85866       1
   85872   85869  -85860   85866      37   85875   85869   85860   85863       1
   85875   85869   85860   85866       1   85878   85875   85869   85860      18
   85878   85875   85869   85872      31   85878   85875  -85869   85872      18
   85881   85875   85869   85860      18   85881   85875   85869   85872      31
   85881   85875  -85869   85872      18   85884   85854   85848   85851       1
   85884   85854   85860   85863       2   85884   85854   85860   85866       2
   85884   85890   85896   85899       1   85887   85884   85854   85857      36
   85887   85884  -85854   85857       1   85887   85884  -85854   85857      37
   85887   85884   85890   85893      31   85887   85884  -85890   85893      18
   85788   85842   85848   85851      18   85791   85788   85782   85785       1
   85791   85788   85842   85848       1   85794   85788   85782   85785       1
   85797   85794   85788   85782       2   85797   85794   85788   85791       2
   85800   85794   85788   85782       2   85800   85794   85788   85791       2
   85803   85794   85788   85791       2   85806   85803   85794   85788      26
   85806   85803   85794   85797      27   85806   85803   85794   85800      27
   85809   85803   85794   85788      26   85809   85803   85794   85797      27
   85809   85803   85794   85800      27   85812   85803   85794   85797      26
   85812   85803   85794   85800      26   85815   85812   85803   85794      26
   85815   85812   85803   85806      27   85815   85812   85803   85809      27
   85818   85812   85803   85794      26   85818   85812   85803   85806      27
   85818   85812   85803   85809      27   85821   85812   85803   85806      26
   85821   85812   85803   85809      26   85824   85821   85812   85803       2
   85824   85821   85812   85815       2   85824   85821   85812   85818       2
   85827   85821   85812   85803       2   85827   85821   85812   85815       2
   85827   85821   85812   85818       2   85830   85821   85812   85815       2
   85830   85821   85812   85818       2   85833   85830   85821   85812       2
   85833   85830   85821   85824       2   85833   85830   85821   85827       2
   85836   85830   85821   85812       2   85836   85830   85821   85824       2
   85836   85830   85821   85827       2   85839   85830   85821   85812       2
   85839   85830   85821   85824       2   85839   85830   85821   85827       2
   85842   85788   85782   85785       1   85842   85788   85794   85797       2
   85842   85788   85794   85800       2   85842   85848   85854   85857       1
   85845   85842   85788   85791      36   85845   85842  -85788   85791       1
   85845   85842  -85788   85791      37   85845   85842   85848   85851      31
   85845   85842  -85848   85851      18   85716   85776   85782   85785      18
   85719   85716   85710   85713       1   85719   85716   85776   85782       1
   85722   85716   85710   85713       1   85725   85722   85716   85710       2
   85725   85722   85716   85719       2   85728   85722   85716   85710       2
   85728   85722   85716   85719       2   85731   85722   85716   85719       2
   85734   85731   85722   85716      26   85734   85731   85722   85725      27
   85734   85731   85722   85728      27   85737   85731   85722   85716      26
   85737   85731   85722   85725      27   85737   85731   85722   85728      27
   85740   85731   85722   85725      26   85740   85731   85722   85728      26
   85743   85740   85731   85722       2   85743   85740   85731   85734       2
   85743   85740   85731   85737       2   85746   85740   85731   85722       2
   85746   85740   85731   85734       2   85746   85740   85731   85737       2
   85749   85740   85731   85734       2   85749   85740   85731   85737       2
   85752   85749   85740   85731       9   85752   85749   85740   85743       9
   85752   85749   85740   85746       9   85755   85749   85740   85743       9
   85755   85749   85740   85746       9   85758   85755   85749   85752      78
   85758   85755  -85749   85752      17   85761   85758   85755   85749      78
   85761   85758  -85755   85749      17   85764   85758   85755   85749      78
   85764   85758  -85755   85749      17   85767   85755   85749   85752      78
   85767   85755  -85749   85752      17   85767   85755   85758   85761      78
   85767   85755  -85758   85761      17   85767   85755   85758   85764      78
   85767   85755  -85758   85764      17   85770   85767   85755   85749      78
   85770   85767  -85755   85749      17   85770   85767   85755   85758      78
   85770   85767  -85755   85758      17   85773   85767   85755   85749      78
   85773   85767  -85755   85749      17   85773   85767   85755   85758      78
   85773   85767  -85755   85758      17   85776   85716   85710   85713       1
   85776   85716   85722   85725       2   85776   85716   85722   85728       2
   85776   85782   85788   85791       1   85779   85776   85716   85719      36
   85779   85776  -85716   85719       1   85779   85776  -85716   85719      37
   85779   85776   85782   85785      31   85779   85776  -85782   85785      18
   85674   85704   85710   85713      18   85677   85674   85668   85671       1
   85677   85674   85704   85710       1   85680   85674   85668   85671       1
   85683   85680   85674   85668       2   85683   85680   85674   85677       2
   85686   85680   85674   85668       2   85686   85680   85674   85677       2
   85689   85680   85674   85677       2   85692   85689   85680   85683      36
   85692   85689  -85680   85683       1   85692   85689  -85680   85683      37
   85692   85689   85680   85686      36   85692   85689  -85680   85686       1
   85692   85689  -85680   85686      37   85695   85689   85680   85683       1
   85695   85689   85680   85686       1   85698   85695   85689   85680      18
   85698   85695   85689   85692      31   85698   85695  -85689   85692      18
   85701   85695   85689   85680      18   85701   85695   85689   85692      31
   85701   85695  -85689   85692      18   85704   85674   85668   85671       1
   85704   85674   85680   85683       2   85704   85674   85680   85686       2
   85704   85710   85716   85719       1   85707   85704   85674   85677      36
   85707   85704  -85674   85677       1   85707   85704  -85674   85677      37
   85707   85704   85710   85713      31   85707   85704  -85710   85713      18
   85638   85662   85668   85671      18   85641   85638   85632   85635       1
   85641   85638   85662   85668       1   85644   85638   85632   85635       1
   85647   85644   85638   85632       2   85647   85644   85638   85641       2
   85650   85644   85638   85632       2   85650   85644   85638   85641       2
   85653   85644   85638   85641       2   85656   85653   85644   85647       1
   85656   85653   85644   85650       1   85659   85653   85644   85647       1
   85659   85653   85644   85650       1   85662   85638   85632   85635       1
   85662   85638   85644   85647       2   85662   85638   85644   85650       2
   85662   85668   85674   85677       1   85665   85662   85638   85641      36
   85665   85662  -85638   85641       1   85665   85662  -85638   85641      37
   85665   85662   85668   85671      31   85665   85662  -85668   85671      18
   85617   85626   85632   85635      18   85620   85617   85611   85614       1
   85620   85617   85626   85632       1   85623   85617   85611   85614       1
   85623   85617   85626   85632       1   85626   85617   85611   85614       1
   85626   85632   85638   85641       1   85629   85626   85617   85620      36
   85629   85626  -85617   85620       1   85629   85626  -85617   85620      37
   85629   85626   85617   85623      36   85629   85626  -85617   85623       1
   85629   85626  -85617   85623      37   85629   85626   85632   85635      31
   85629   85626  -85632   85635      18   85557   85605   85611   85614      18
   85560   85557   85551   85554       1   85560   85557   85605   85611       1
   85563   85557   85551   85554       1   85566   85563   85557   85551       2
   85566   85563   85557   85560       2   85569   85563   85557   85551       2
   85569   85563   85557   85560       2   85572   85563   85557   85560       2
   85575   85572   85563   85566       1   85575   85572   85563   85569       1
   85578   85575   85572   85563      44   85584   85581   85575   85572      44
   85584   85581   85575   85578      44   85587   85581   85575   85578      44
   85590   85587   85581   85575      44   85590   85587   85581   85584      44
   85593   85587   85581   85584      44   85596   85593   85587   85581      44
   85596   85593   85587   85590      44   85596   85593   85599   85572      44
   85599   85572   85563   85566       1   85599   85572   85563   85569       1
   85599   85572   85575   85578      44   85599   85593   85587   85590      44
   85602   85599   85572   85563      44   85602   85599   85572   85575      44
   85602   85599   85593   85587      44   85602   85599   85593   85596      44
   85605   85557   85551   85554       1   85605   85557   85563   85566       2
   85605   85557   85563   85569       2   85605   85611   85617   85620       1
   85605   85611   85617   85623       1   85608   85605   85557   85560      36
   85608   85605  -85557   85560       1   85608   85605  -85557   85560      37
   85608   85605   85611   85614      31   85608   85605  -85611   85614      18
   85536   85545   85551   85554      18   85539   85536   85530   85533       1
   85539   85536   85545   85551       1   85542   85536   85530   85533       1
   85542   85536   85545   85551       1   85545   85536   85530   85533       1
   85545   85551   85557   85560       1   85548   85545   85536   85539      36
   85548   85545  -85536   85539       1   85548   85545  -85536   85539      37
   85548   85545   85536   85542      36   85548   85545  -85536   85542       1
   85548   85545  -85536   85542      37   85548   85545   85551   85554      31
   85548   85545  -85551   85554      18   85503   85500   85491   85488       2
   85503   85500   85491   85494       2   85503   85500   85491   85497       2
   85506   85500   85491   85488       2   85506   85500   85491   85494       2
   85506   85500   85491   85497       2   85509   85500   85491   85494       2
   85509   85500   85491   85497       2   85512   85509   85500   85491      26
   85512   85509   85500   85503      27   85512   85509   85500   85506      27
   85512   85509   85518   85488       2   85515   85509   85500   85491      26
   85515   85509   85500   85503      27   85515   85509   85500   85506      27
   85515   85509   85518   85488       2   85518   85488   85491   85494       1
   85518   85488   85491   85497       1   85518   85509   85500   85503      26
   85518   85509   85500   85506      26   85518   85524   85530   85533      18
   85521   85518   85488   85491       1   85521   85518   85509   85500       2
   85521   85518   85509   85512       2   85521   85518   85509   85515       2
   85521   85518   85524   85530       1   85524   85518   85509   85512       2
   85524   85518   85509   85515       2   85524   85530   85536   85539       1
   85524   85530   85536   85542       1   85527   85524   85518   85521      36
   85527   85524  -85518   85521       1   85527   85524  -85518   85521      37
   85527   85524   85530   85533      31   85527   85524  -85530   85533      18
   85467   85464   85458   85461       1   85467   85464   85482   85488       1
   85470   85464   85458   85461       1   85473   85470   85464   85458       2
   85473   85470   85464   85467       2   85476   85470   85464   85458       2
   85476   85470   85464   85467       2   85479   85470   85464   85458       2
   85479   85470   85464   85467       2   85482   85464   85458   85461       1
   85482   85464   85470   85473       2   85482   85464   85470   85476       2
   85482   85464   85470   85479       2   85482   85488   85491   85494       1
   85482   85488   85491   85497       1   85482   85488   85518   85521       1
   85485   85482   85464   85467      36   85485   85482  -85464   85467       1
   85485   85482  -85464   85467      37   85398   85452   85458   85461      18
   85401   85398   85392   85395       1   85401   85398   85452   85458       1
   85404   85398   85392   85395       1   85407   85404   85398   85392       2
   85407   85404   85398   85401       2   85410   85404   85398   85392       2
   85410   85404   85398   85401       2   85413   85404   85398   85401       2
   85416   85413   85404   85398      26   85416   85413   85404   85407      27
   85416   85413   85404   85410      27   85419   85413   85404   85398      26
   85419   85413   85404   85407      27   85419   85413   85404   85410      27
   85422   85413   85404   85407      26   85422   85413   85404   85410      26
   85425   85422   85413   85404      26   85425   85422   85413   85416      27
   85425   85422   85413   85419      27   85428   85422   85413   85404      26
   85428   85422   85413   85416      27   85428   85422   85413   85419      27
   85431   85422   85413   85416      26   85431   85422   85413   85419      26
   85434   85431   85422   85413       2   85434   85431   85422   85425       2
   85434   85431   85422   85428       2   85437   85431   85422   85413       2
   85437   85431   85422   85425       2   85437   85431   85422   85428       2
   85440   85431   85422   85425       2   85440   85431   85422   85428       2
   85443   85440   85431   85422       2   85443   85440   85431   85434       2
   85443   85440   85431   85437       2   85446   85440   85431   85422       2
   85446   85440   85431   85434       2   85446   85440   85431   85437       2
   85449   85440   85431   85422       2   85449   85440   85431   85434       2
   85449   85440   85431   85437       2   85452   85398   85392   85395       1
   85452   85398   85404   85407       2   85452   85398   85404   85410       2
   85452   85458   85464   85467       1   85455   85452   85398   85401      36
   85455   85452  -85398   85401       1   85455   85452  -85398   85401      37
   85455   85452   85458   85461      31   85455   85452  -85458   85461      18
   85350   85386   85392   85395      18   85353   85350   85344   85347       1
   85353   85350   85386   85392       1   85356   85350   85344   85347       1
   85359   85356   85350   85344       2   85359   85356   85350   85353       2
   85362   85356   85350   85353       2   85365   85362   85356   85350      26
   85365   85362   85356   85359      27   85368   85362   85356   85350      26
   85368   85362   85356   85359      27   85371   85362   85356   85350      26
   85371   85362   85356   85359      27   85374   85356   85350   85353       2
   85374   85356   85362   85365      26   85374   85356   85362   85368      26
   85374   85356   85362   85371      26   85377   85374   85356   85350      26
   85377   85374   85356   85359      27   85377   85374   85356   85362      26
   85380   85374   85356   85350      26   85380   85374   85356   85359      27
   85380   85374   85356   85362      26   85383   85374   85356   85350      26
   85383   85374   85356   85359      27   85383   85374   85356   85362      26
   85386   85350   85344   85347       1   85386   85350   85356   85359       2
   85386   85392   85398   85401       1   85389   85386   85350   85353      36
   85389   85386  -85350   85353       1   85389   85386  -85350   85353      37
   85389   85386   85392   85395      31   85389   85386  -85392   85395      18
   85320   85338   85344   85347      18   85323   85320   85314   85317       1
   85323   85320   85338   85344       1   85326   85320   85314   85317       1
   85329   85326   85320   85314       2   85329   85326   85320   85323       2
   85332   85326   85320   85314       2   85332   85326   85320   85323       2
   85335   85326   85320   85314       2   85335   85326   85320   85323       2
   85338   85320   85314   85317       1   85338   85320   85326   85329       2
   85338   85320   85326   85332       2   85338   85320   85326   85335       2
   85338   85344   85350   85353       1   85341   85338   85320   85323      36
   85341   85338  -85320   85323       1   85341   85338  -85320   85323      37
   85341   85338   85344   85347      31   85341   85338  -85344   85347      18
   85272   85308   85314   85317      18   85275   85272   85266   85269       1
   85275   85272   85308   85314       1   85278   85272   85266   85269       1
   85281   85278   85272   85266       2   85281   85278   85272   85275       2
   85284   85278   85272   85275       2   85287   85284   85278   85272      26
   85287   85284   85278   85281      27   85290   85284   85278   85272      26
   85290   85284   85278   85281      27   85293   85284   85278   85272      26
   85293   85284   85278   85281      27   85296   85278   85272   85275       2
   85296   85278   85284   85287      26   85296   85278   85284   85290      26
   85296   85278   85284   85293      26   85299   85296   85278   85272      26
   85299   85296   85278   85281      27   85299   85296   85278   85284      26
   85302   85296   85278   85272      26   85302   85296   85278   85281      27
   85302   85296   85278   85284      26   85305   85296   85278   85272      26
   85305   85296   85278   85281      27   85305   85296   85278   85284      26
   85308   85272   85266   85269       1   85308   85272   85278   85281       2
   85308   85314   85320   85323       1   85311   85308   85272   85275      36
   85311   85308  -85272   85275       1   85311   85308  -85272   85275      37
   85311   85308   85314   85317      31   85311   85308  -85314   85317      18
   85224   85260   85266   85269      18   85227   85224   85218   85221       1
   85227   85224   85260   85266       1   85230   85224   85218   85221       1
   85233   85230   85224   85218       2   85233   85230   85224   85227       2
   85236   85230   85224   85227       2   85239   85236   85230   85224      26
   85239   85236   85230   85233      27   85242   85236   85230   85224      26
   85242   85236   85230   85233      27   85245   85236   85230   85224      26
   85245   85236   85230   85233      27   85248   85230   85224   85227       2
   85248   85230   85236   85239      26   85248   85230   85236   85242      26
   85248   85230   85236   85245      26   85251   85248   85230   85224      26
   85251   85248   85230   85233      27   85251   85248   85230   85236      26
   85254   85248   85230   85224      26   85254   85248   85230   85233      27
   85254   85248   85230   85236      26   85257   85248   85230   85224      26
   85257   85248   85230   85233      27   85257   85248   85230   85236      26
   85260   85224   85218   85221       1   85260   85224   85230   85233       2
   85260   85266   85272   85275       1   85263   85260   85224   85227      36
   85263   85260  -85224   85227       1   85263   85260  -85224   85227      37
   85263   85260   85266   85269      31   85263   85260  -85266   85269      18
   85173   85212   85218   85221      18   85176   85173   85167   85170       1
   85176   85173   85212   85218       1   85179   85173   85167   85170       1
   85182   85179   85173   85167       2   85182   85179   85173   85176       2
   85185   85179   85173   85167       2   85185   85179   85173   85176       2
   85188   85179   85173   85176       2   85191   85188   85179   85173      26
   85191   85188   85179   85182      27   85191   85188   85179   85185      27
   85194   85188   85179   85173      26   85194   85188   85179   85182      27
   85194   85188   85179   85185      27   85197   85188   85179   85182       2
   85197   85188   85179   85185       2   85200   85197   85188   85191      36
   85200   85197  -85188   85191       1   85200   85197  -85188   85191      37
   85200   85197   85188   85194      36   85200   85197  -85188   85194       1
   85200   85197  -85188   85194      37   85203   85197   85188   85191       1
   85203   85197   85188   85194       1   85206   85203   85197   85188      18
   85206   85203   85197   85200      31   85206   85203  -85197   85200      18
   85209   85203   85197   85188      18   85209   85203   85197   85200      31
   85209   85203  -85197   85200      18   85212   85173   85167   85170       1
   85212   85173   85179   85182       2   85212   85173   85179   85185       2
   85212   85218   85224   85227       1   85215   85212   85173   85176      36
   85215   85212  -85173   85176       1   85215   85212  -85173   85176      37
   85215   85212   85218   85221      31   85215   85212  -85218   85221      18
   85116   85161   85167   85170      18   85119   85116   85110   85113       1
   85119   85116   85161   85167       1   85122   85116   85110   85113       1
   85125   85122   85116   85110       2   85125   85122   85116   85119       2
   85128   85122   85116   85110       2   85128   85122   85116   85119       2
   85131   85122   85116   85119       2   85134   85131   85122   85116      26
   85134   85131   85122   85125      27   85134   85131   85122   85128      27
   85137   85131   85122   85125      26   85137   85131   85122   85128      26
   85140   85137   85131   85122      26   85140   85137   85131   85134      27
   85143   85137   85131   85122      26   85143   85137   85131   85134      27
   85146   85137   85131   85122      26   85146   85137   85131   85134      27
   85149   85131   85122   85125      26   85149   85131   85122   85128      26
   85149   85131   85137   85140      26   85149   85131   85137   85143      26
   85149   85131   85137   85146      26   85152   85149   85131   85122      26
   85152   85149   85131   85134      27   85152   85149   85131   85137      26
   85155   85149   85131   85122      26   85155   85149   85131   85134      27
   85155   85149   85131   85137      26   85158   85149   85131   85122      26
   85158   85149   85131   85134      27   85158   85149   85131   85137      26
   85161   85116   85110   85113       1   85161   85116   85122   85125       2
   85161   85116   85122   85128       2   85161   85167   85173   85176       1
   85164   85161   85116   85119      36   85164   85161  -85116   85119       1
   85164   85161  -85116   85119      37   85164   85161   85167   85170      31
   85164   85161  -85167   85170      18   85095   85104   85110   85113      18
   85098   85095   85089   85092       1   85098   85095   85104   85110       1
   85101   85095   85089   85092       1   85101   85095   85104   85110       1
   85104   85095   85089   85092       1   85104   85110   85116   85119       1
   85107   85104   85095   85098      36   85107   85104  -85095   85098       1
   85107   85104  -85095   85098      37   85107   85104   85095   85101      36
   85107   85104  -85095   85101       1   85107   85104  -85095   85101      37
   85107   85104   85110   85113      31   85107   85104  -85110   85113      18
   85047   85083   85089   85092      18   85050   85047   85041   85044       1
   85050   85047   85083   85089       1   85053   85047   85041   85044       1
   85056   85053   85047   85041       2   85056   85053   85047   85050       2
   85059   85053   85047   85050       2   85062   85059   85053   85047      26
   85062   85059   85053   85056      27   85065   85059   85053   85047      26
   85065   85059   85053   85056      27   85068   85059   85053   85047      26
   85068   85059   85053   85056      27   85071   85053   85047   85050       2
   85071   85053   85059   85062      26   85071   85053   85059   85065      26
   85071   85053   85059   85068      26   85074   85071   85053   85047      26
   85074   85071   85053   85056      27   85074   85071   85053   85059      26
   85077   85071   85053   85047      26   85077   85071   85053   85056      27
   85077   85071   85053   85059      26   85080   85071   85053   85047      26
   85080   85071   85053   85056      27   85080   85071   85053   85059      26
   85083   85047   85041   85044       1   85083   85047   85053   85056       2
   85083   85089   85095   85098       1   85083   85089   85095   85101       1
   85086   85083   85047   85050      36   85086   85083  -85047   85050       1
   85086   85083  -85047   85050      37   85086   85083   85089   85092      31
   85086   85083  -85089   85092      18   84981   85035   85041   85044      18
   84984   84981   84975   84978       1   84984   84981   85035   85041       1
   84987   84981   84975   84978       1   84990   84987   84981   84975       2
   84990   84987   84981   84984       2   84993   84987   84981   84975       2
   84993   84987   84981   84984       2   84996   84987   84981   84984       2
   84999   84996   84987   84981      26   84999   84996   84987   84990      27
   84999   84996   84987   84993      27   85002   84996   84987   84981      26
   85002   84996   84987   84990      27   85002   84996   84987   84993      27
   85005   84996   84987   84990      26   85005   84996   84987   84993      26
   85008   85005   84996   84987      26   85008   85005   84996   84999      27
   85008   85005   84996   85002      27   85011   85005   84996   84987      26
   85011   85005   84996   84999      27   85011   85005   84996   85002      27
   85014   85005   84996   84999      26   85014   85005   84996   85002      26
   85017   85014   85005   84996       2   85017   85014   85005   85008       2
   85017   85014   85005   85011       2   85020   85014   85005   84996       2
   85020   85014   85005   85008       2   85020   85014   85005   85011       2
   85023   85014   85005   85008       2   85023   85014   85005   85011       2
   85026   85023   85014   85005       2   85026   85023   85014   85017       2
   85026   85023   85014   85020       2   85029   85023   85014   85005       2
   85029   85023   85014   85017       2   85029   85023   85014   85020       2
   85032   85023   85014   85005       2   85032   85023   85014   85017       2
   85032   85023   85014   85020       2   85035   84981   84975   84978       1
   85035   84981   84987   84990       2   85035   84981   84987   84993       2
   85035   85041   85047   85050       1   85038   85035   84981   84984      36
   85038   85035  -84981   84984       1   85038   85035  -84981   84984      37
   85038   85035   85041   85044      31   85038   85035  -85041   85044      18
   84924   84969   84975   84978      18   84927   84924   84918   84921       1
   84927   84924   84969   84975       1   84930   84924   84918   84921       1
   84933   84930   84924   84918       2   84933   84930   84924   84927       2
   84936   84930   84924   84918       2   84936   84930   84924   84927       2
   84939   84930   84924   84927       2   84942   84939   84930   84924      26
   84942   84939   84930   84933      27   84942   84939   84930   84936      27
   84945   84939   84930   84933      26   84945   84939   84930   84936      26
   84948   84945   84939   84930      26   84948   84945   84939   84942      27
   84951   84945   84939   84930      26   84951   84945   84939   84942      27
   84954   84945   84939   84930      26   84954   84945   84939   84942      27
   84957   84939   84930   84933      26   84957   84939   84930   84936      26
   84957   84939   84945   84948      26   84957   84939   84945   84951      26
   84957   84939   84945   84954      26   84960   84957   84939   84930      26
   84960   84957   84939   84942      27   84960   84957   84939   84945      26
   84963   84957   84939   84930      26   84963   84957   84939   84942      27
   84963   84957   84939   84945      26   84966   84957   84939   84930      26
   84966   84957   84939   84942      27   84966   84957   84939   84945      26
   84969   84924   84918   84921       1   84969   84924   84930   84933       2
   84969   84924   84930   84936       2   84969   84975   84981   84984       1
   84972   84969   84924   84927      36   84972   84969  -84924   84927       1
   84972   84969  -84924   84927      37   84972   84969   84975   84978      31
   84972   84969  -84975   84978      18   84852   84912   84918   84921      18
   84855   84852   84846   84849       1   84855   84852   84912   84918       1
   84858   84852   84846   84849       1   84861   84858   84852   84846       2
   84861   84858   84852   84855       2   84864   84858   84852   84846       2
   84864   84858   84852   84855       2   84867   84858   84852   84855       2
   84870   84867   84858   84852      26   84870   84867   84858   84861      27
   84870   84867   84858   84864      27   84873   84867   84858   84852      26
   84873   84867   84858   84861      27   84873   84867   84858   84864      27
   84876   84867   84858   84861      26   84876   84867   84858   84864      26
   84879   84876   84867   84858       2   84879   84876   84867   84870       2
   84879   84876   84867   84873       2   84882   84876   84867   84858       2
   84882   84876   84867   84870       2   84882   84876   84867   84873       2
   84885   84876   84867   84870       2   84885   84876   84867   84873       2
   84888   84885   84876   84867       9   84888   84885   84876   84879       9
   84888   84885   84876   84882       9   84891   84885   84876   84879       9
   84891   84885   84876   84882       9   84894   84891   84885   84888      78
   84894   84891  -84885   84888      17   84897   84894   84891   84885      78
   84897   84894  -84891   84885      17   84900   84894   84891   84885      78
   84900   84894  -84891   84885      17   84903   84891   84885   84888      78
   84903   84891  -84885   84888      17   84903   84891   84894   84897      78
   84903   84891  -84894   84897      17   84903   84891   84894   84900      78
   84903   84891  -84894   84900      17   84906   84903   84891   84885      78
   84906   84903  -84891   84885      17   84906   84903   84891   84894      78
   84906   84903  -84891   84894      17   84909   84903   84891   84885      78
   84909   84903  -84891   84885      17   84909   84903   84891   84894      78
   84909   84903  -84891   84894      17   84912   84852   84846   84849       1
   84912   84852   84858   84861       2   84912   84852   84858   84864       2
   84912   84918   84924   84927       1   84915   84912   84852   84855      36
   84915   84912  -84852   84855       1   84915   84912  -84852   84855      37
   84915   84912   84918   84921      31   84915   84912  -84918   84921      18
   84810   84840   84846   84849      18   84813   84810   84804   84807       1
   84813   84810   84840   84846       1   84816   84810   84804   84807       1
   84819   84816   84810   84804       2   84819   84816   84810   84813       2
   84822   84816   84810   84804       2   84822   84816   84810   84813       2
   84825   84816   84810   84813       2   84828   84825   84816   84819      36
   84828   84825  -84816   84819       1   84828   84825  -84816   84819      37
   84828   84825   84816   84822      36   84828   84825  -84816   84822       1
   84828   84825  -84816   84822      37   84831   84825   84816   84819       1
   84831   84825   84816   84822       1   84834   84831   84825   84816      18
   84834   84831   84825   84828      31   84834   84831  -84825   84828      18
   84837   84831   84825   84816      18   84837   84831   84825   84828      31
   84837   84831  -84825   84828      18   84840   84810   84804   84807       1
   84840   84810   84816   84819       2   84840   84810   84816   84822       2
   84840   84846   84852   84855       1   84843   84840   84810   84813      36
   84843   84840  -84810   84813       1   84843   84840  -84810   84813      37
   84843   84840   84846   84849      31   84843   84840  -84846   84849      18
   84753   84798   84804   84807      18   84756   84753   84747   84750       1
   84756   84753   84798   84804       1   84759   84753   84747   84750       1
   84762   84759   84753   84747       2   84762   84759   84753   84756       2
   84765   84759   84753   84747       2   84765   84759   84753   84756       2
   84768   84759   84753   84756       2   84771   84768   84759   84753      26
   84771   84768   84759   84762      27   84771   84768   84759   84765      27
   84774   84768   84759   84762      26   84774   84768   84759   84765      26
   84777   84774   84768   84759      26   84777   84774   84768   84771      27
   84780   84774   84768   84759      26   84780   84774   84768   84771      27
   84783   84774   84768   84759      26   84783   84774   84768   84771      27
   84786   84768   84759   84762      26   84786   84768   84759   84765      26
   84786   84768   84774   84777      26   84786   84768   84774   84780      26
   84786   84768   84774   84783      26   84789   84786   84768   84759      26
   84789   84786   84768   84771      27   84789   84786   84768   84774      26
   84792   84786   84768   84759      26   84792   84786   84768   84771      27
   84792   84786   84768   84774      26   84795   84786   84768   84759      26
   84795   84786   84768   84771      27   84795   84786   84768   84774      26
   84798   84753   84747   84750       1   84798   84753   84759   84762       2
   84798   84753   84759   84765       2   84798   84804   84810   84813       1
   84801   84798   84753   84756      36   84801   84798  -84753   84756       1
   84801   84798  -84753   84756      37   84801   84798   84804   84807      31
   84801   84798  -84804   84807      18   84705   84741   84747   84750      18
   84708   84705   84699   84702       1   84708   84705   84741   84747       1
   84711   84705   84699   84702       1   84714   84711   84705   84699       2
   84714   84711   84705   84708       2   84717   84711   84705   84708       2
   84720   84717   84711   84705      26   84720   84717   84711   84714      27
   84723   84717   84711   84705      26   84723   84717   84711   84714      27
   84726   84717   84711   84705      26   84726   84717   84711   84714      27
   84729   84711   84705   84708       2   84729   84711   84717   84720      26
   84729   84711   84717   84723      26   84729   84711   84717   84726      26
   84732   84729   84711   84705      26   84732   84729   84711   84714      27
   84732   84729   84711   84717      26   84735   84729   84711   84705      26
   84735   84729   84711   84714      27   84735   84729   84711   84717      26
   84738   84729   84711   84705      26   84738   84729   84711   84714      27
   84738   84729   84711   84717      26   84741   84705   84699   84702       1
   84741   84705   84711   84714       2   84741   84747   84753   84756       1
   84744   84741   84705   84708      36   84744   84741  -84705   84708       1
   84744   84741  -84705   84708      37   84744   84741   84747   84750      31
   84744   84741  -84747   84750      18   84648   84693   84699   84702      18
   84651   84648   84642   84645       1   84651   84648   84693   84699       1
   84654   84648   84642   84645       1   84657   84654   84648   84642       2
   84657   84654   84648   84651       2   84660   84654   84648   84642       2
   84660   84654   84648   84651       2   84663   84654   84648   84651       2
   84666   84663   84654   84648      26   84666   84663   84654   84657      27
   84666   84663   84654   84660      27   84669   84663   84654   84657      26
   84669   84663   84654   84660      26   84672   84669   84663   84654      26
   84672   84669   84663   84666      27   84675   84669   84663   84654      26
   84675   84669   84663   84666      27   84678   84669   84663   84654      26
   84678   84669   84663   84666      27   84681   84663   84654   84657      26
   84681   84663   84654   84660      26   84681   84663   84669   84672      26
   84681   84663   84669   84675      26   84681   84663   84669   84678      26
   84684   84681   84663   84654      26   84684   84681   84663   84666      27
   84684   84681   84663   84669      26   84687   84681   84663   84654      26
   84687   84681   84663   84666      27   84687   84681   84663   84669      26
   84690   84681   84663   84654      26   84690   84681   84663   84666      27
   84690   84681   84663   84669      26   84693   84648   84642   84645       1
   84693   84648   84654   84657       2   84693   84648   84654   84660       2
   84693   84699   84705   84708       1   84696   84693   84648   84651      36
   84696   84693  -84648   84651       1   84696   84693  -84648   84651      37
   84696   84693   84699   84702      31   84696   84693  -84699   84702      18
   84606   84636   84642   84645      18   84609   84606   84600   84603       1
   84609   84606   84636   84642       1   84612   84606   84600   84603       1
   84615   84612   84606   84600       2   84615   84612   84606   84609       2
   84618   84612   84606   84609       2   84621   84618   84612   84606      26
   84621   84618   84612   84615       2   84624   84618   84612   84606      26
   84624   84618   84612   84615       2   84627   84618   84612   84606      26
   84627   84618   84612   84615       2   84630   84612   84606   84609      83
   84630   84612  -84606   84609       9   84630   84612   84618   84621      83
   84630   84612  -84618   84621       9   84630   84612   84618   84624      83
   84630   84612  -84618   84624       9   84630   84612   84618   84627      83
   84630   84612  -84618   84627       9   84633   84630   84612   84606      84
   84633   84630  -84612   84606      85   84633   84630  -84612   84606      86
   84633   84630  -84612   84606      87   84633   84630   84612   84615      88
   84633   84630   84612   84618      89   84633   84630  -84612   84618      90
   84633   84630  -84612   84618      86   84633   84630  -84612   84618      91
   84636   84606   84600   84603       1   84636   84606   84612   84615       2
   84636   84642   84648   84651       1   84639   84636   84606   84609      36
   84639   84636  -84606   84609       1   84639   84636  -84606   84609      37
   84639   84636   84642   84645      31   84639   84636  -84642   84645      18
   84573   84594   84600   84603      18   84576   84573   84567   84570       1
   84576   84573   84594   84600       1   84579   84573   84567   84570       1
   84582   84579   84573   84567       2   84582   84579   84573   84576       2
   84585   84579   84573   84567       2   84585   84579   84573   84576       2
   84588   84579   84573   84576      83   84588   84579  -84573   84576       9
   84591   84588   84579   84573     112   84591   84588  -84579   84573     113
   84591   84588  -84579   84573     114   84591   84588  -84579   84573     115
   84591   84588   84579   84582      88   84591   84588   84579   84585      88
   84594   84573   84567   84570       1   84594   84573   84579   84582       2
   84594   84573   84579   84585       2   84594   84600   84606   84609       1
   84597   84594   84573   84576      36   84597   84594  -84573   84576       1
   84597   84594  -84573   84576      37   84597   84594   84600   84603      31
   84597   84594  -84600   84603      18   84516   84561   84567   84570      18
   84519   84516   84510   84513       1   84519   84516   84561   84567       1
   84522   84516   84510   84513       1   84525   84522   84516   84510       2
   84525   84522   84516   84519       2   84528   84522   84516   84510       2
   84528   84522   84516   84519       2   84531   84522   84516   84519       2
   84534   84531   84522   84516      26   84534   84531   84522   84525      27
   84534   84531   84522   84528      27   84537   84531   84522   84525      26
   84537   84531   84522   84528      26   84540   84537   84531   84522      26
   84540   84537   84531   84534      27   84543   84537   84531   84522      26
   84543   84537   84531   84534      27   84546   84537   84531   84522      26
   84546   84537   84531   84534      27   84549   84531   84522   84525      26
   84549   84531   84522   84528      26   84549   84531   84537   84540      26
   84549   84531   84537   84543      26   84549   84531   84537   84546      26
   84552   84549   84531   84522      26   84552   84549   84531   84534      27
   84552   84549   84531   84537      26   84555   84549   84531   84522      26
   84555   84549   84531   84534      27   84555   84549   84531   84537      26
   84558   84549   84531   84522      26   84558   84549   84531   84534      27
   84558   84549   84531   84537      26   84561   84516   84510   84513       1
   84561   84516   84522   84525       2   84561   84516   84522   84528       2
   84561   84567   84573   84576       1   84564   84561   84516   84519      36
   84564   84561  -84516   84519       1   84564   84561  -84516   84519      37
   84564   84561   84567   84570      31   84564   84561  -84567   84570      18
   84486   84504   84510   84513      18   84489   84486   84480   84483       1
   84489   84486   84504   84510       1   84492   84486   84480   84483       1
   84495   84492   84486   84480       2   84495   84492   84486   84489       2
   84498   84492   84486   84480       2   84498   84492   84486   84489       2
   84501   84492   84486   84480       2   84501   84492   84486   84489       2
   84504   84486   84480   84483       1   84504   84486   84492   84495       2
   84504   84486   84492   84498       2   84504   84486   84492   84501       2
   84504   84510   84516   84519       1   84507   84504   84486   84489      36
   84507   84504  -84486   84489       1   84507   84504  -84486   84489      37
   84507   84504   84510   84513      31   84507   84504  -84510   84513      18
   84441   84474   84480   84483      18   84444   84441   84435   84438       1
   84444   84441   84474   84480       1   84447   84441   84435   84438       1
   84450   84447   84441   84435       2   84450   84447   84441   84444       2
   84453   84447   84441   84435       2   84453   84447   84441   84444       2
   84456   84447   84441   84444       2   84459   84456   84447   84441      26
   84459   84456   84447   84450      27   84459   84456   84447   84453      27
   84462   84456   84447   84441      26   84462   84456   84447   84450      27
   84462   84456   84447   84453      27   84465   84456   84447   84450       2
   84465   84456   84447   84453       2   84468   84465   84456   84459       1
   84468   84465   84456   84462       1   84471   84465   84456   84459       1
   84471   84465   84456   84462       1   84474   84441   84435   84438       1
   84474   84441   84447   84450       2   84474   84441   84447   84453       2
   84474   84480   84486   84489       1   84477   84474   84441   84444      36
   84477   84474  -84441   84444       1   84477   84474  -84441   84444      37
   84477   84474   84480   84483      31   84477   84474  -84480   84483      18
   84420   84429   84435   84438      18   84423   84420   84414   84417       1
   84423   84420   84429   84435       1   84426   84420   84414   84417       1
   84426   84420   84429   84435       1   84429   84420   84414   84417       1
   84429   84435   84441   84444       1   84432   84429   84420   84423      36
   84432   84429  -84420   84423       1   84432   84429  -84420   84423      37
   84432   84429   84420   84426      36   84432   84429  -84420   84426       1
   84432   84429  -84420   84426      37   84432   84429   84435   84438      31
   84432   84429  -84435   84438      18   84384   84408   84414   84417      18
   84387   84384   84378   84381       1   84387   84384   84408   84414       1
   84390   84384   84378   84381       1   84393   84390   84384   84378       2
   84393   84390   84384   84387       2   84396   84390   84384   84378       2
   84396   84390   84384   84387       2   84399   84390   84384   84387       2
   84402   84399   84390   84393       1   84402   84399   84390   84396       1
   84405   84399   84390   84393       1   84405   84399   84390   84396       1
   84408   84384   84378   84381       1   84408   84384   84390   84393       2
   84408   84384   84390   84396       2   84408   84414   84420   84423       1
   84408   84414   84420   84426       1   84411   84408   84384   84387      36
   84411   84408  -84384   84387       1   84411   84408  -84384   84387      37
   84411   84408   84414   84417      31   84411   84408  -84414   84417      18
   84336   84372   84378   84381      18   84339   84336   84330   84333       1
   84339   84336   84372   84378       1   84342   84336   84330   84333       1
   84345   84342   84336   84330       2   84345   84342   84336   84339       2
   84348   84342   84336   84339       2   84351   84348   84342   84336      26
   84351   84348   84342   84345      27   84354   84348   84342   84336      26
   84354   84348   84342   84345      27   84357   84348   84342   84336      26
   84357   84348   84342   84345      27   84360   84342   84336   84339       2
   84360   84342   84348   84351      26   84360   84342   84348   84354      26
   84360   84342   84348   84357      26   84363   84360   84342   84336      26
   84363   84360   84342   84345      27   84363   84360   84342   84348      26
   84366   84360   84342   84336      26   84366   84360   84342   84345      27
   84366   84360   84342   84348      26   84369   84360   84342   84336      26
   84369   84360   84342   84345      27   84369   84360   84342   84348      26
   84372   84336   84330   84333       1   84372   84336   84342   84345       2
   84372   84378   84384   84387       1   84375   84372   84336   84339      36
   84375   84372  -84336   84339       1   84375   84372  -84336   84339      37
   84375   84372   84378   84381      31   84375   84372  -84378   84381      18
   84300   84324   84330   84333      18   84303   84300   84294   84297       1
   84303   84300   84324   84330       1   84306   84300   84294   84297       1
   84309   84306   84300   84294       2   84309   84306   84300   84303       2
   84312   84306   84300   84294       2   84312   84306   84300   84303       2
   84315   84306   84300   84303       2   84318   84315   84306   84309       1
   84318   84315   84306   84312       1   84321   84315   84306   84309       1
   84321   84315   84306   84312       1   84324   84300   84294   84297       1
   84324   84300   84306   84309       2   84324   84300   84306   84312       2
   84324   84330   84336   84339       1   84327   84324   84300   84303      36
   84327   84324  -84300   84303       1   84327   84324  -84300   84303      37
   84327   84324   84330   84333      31   84327   84324  -84330   84333      18
   84255   84288   84294   84297      18   84258   84255   84249   84252       1
   84258   84255   84288   84294       1   84261   84255   84249   84252       1
   84264   84261   84255   84249       2   84264   84261   84255   84258       2
   84267   84261   84255   84249       2   84267   84261   84255   84258       2
   84270   84261   84255   84258       2   84273   84270   84261   84255      26
   84273   84270   84261   84264      27   84273   84270   84261   84267      27
   84276   84270   84261   84255      26   84276   84270   84261   84264      27
   84276   84270   84261   84267      27   84279   84270   84261   84264       2
   84279   84270   84261   84267       2   84282   84279   84270   84273       1
   84282   84279   84270   84276       1   84285   84279   84270   84273       1
   84285   84279   84270   84276       1   84288   84255   84249   84252       1
   84288   84255   84261   84264       2   84288   84255   84261   84267       2
   84288   84294   84300   84303       1   84291   84288   84255   84258      36
   84291   84288  -84255   84258       1   84291   84288  -84255   84258      37
   84291   84288   84294   84297      31   84291   84288  -84294   84297      18
   84225   84243   84249   84252      18   84228   84225   84219   84222       1
   84228   84225   84243   84249       1   84231   84225   84219   84222       1
   84234   84231   84225   84219       2   84234   84231   84225   84228       2
   84237   84231   84225   84219       2   84237   84231   84225   84228       2
   84240   84231   84225   84219       2   84240   84231   84225   84228       2
   84243   84225   84219   84222       1   84243   84225   84231   84234       2
   84243   84225   84231   84237       2   84243   84225   84231   84240       2
   84243   84249   84255   84258       1   84246   84243   84225   84228      36
   84246   84243  -84225   84228       1   84246   84243  -84225   84228      37
   84246   84243   84249   84252      31   84246   84243  -84249   84252      18
   84168   84213   84219   84222      18   84171   84168   84162   84165       1
   84171   84168   84213   84219       1   84174   84168   84162   84165       1
   84177   84174   84168   84162       2   84177   84174   84168   84171       2
   84180   84174   84168   84171       2   84183   84180   84174   84168      26
   84183   84180   84174   84177      27   84186   84180   84174   84168      26
   84186   84180   84174   84177      27   84189   84180   84174   84168      26
   84189   84180   84174   84177      27   84192   84174   84168   84171       2
   84192   84174   84180   84183      26   84192   84174   84180   84186      26
   84192   84174   84180   84189      26   84195   84192   84174   84168      26
   84195   84192   84174   84177      27   84195   84192   84174   84180      26
   84198   84192   84174   84168      26   84198   84192   84174   84177      27
   84198   84192   84174   84180      26   84201   84192   84174   84177      26
   84204   84201   84192   84174      26   84204   84201   84192   84195      27
   84204   84201   84192   84198      27   84207   84201   84192   84174      26
   84207   84201   84192   84195      27   84207   84201   84192   84198      27
   84210   84201   84192   84174      26   84210   84201   84192   84195      27
   84210   84201   84192   84198      27   84213   84168   84162   84165       1
   84213   84168   84174   84177       2   84213   84219   84225   84228       1
   84216   84213   84168   84171      36   84216   84213  -84168   84171       1
   84216   84213  -84168   84171      37   84216   84213   84219   84222      31
   84216   84213  -84219   84222      18   84111   84156   84162   84165      18
   84114   84111   84105   84108       1   84114   84111   84156   84162       1
   84117   84111   84105   84108       1   84120   84117   84111   84105       2
   84120   84117   84111   84114       2   84123   84117   84111   84114       2
   84126   84123   84117   84111      26   84126   84123   84117   84120      27
   84129   84123   84117   84111      26   84129   84123   84117   84120      27
   84132   84123   84117   84111      26   84132   84123   84117   84120      27
   84135   84117   84111   84114       2   84135   84117   84123   84126      26
   84135   84117   84123   84129      26   84135   84117   84123   84132      26
   84138   84135   84117   84111      26   84138   84135   84117   84120      27
   84138   84135   84117   84123      26   84141   84135   84117   84111      26
   84141   84135   84117   84120      27   84141   84135   84117   84123      26
   84144   84135   84117   84120      26   84147   84144   84135   84117      26
   84147   84144   84135   84138      27   84147   84144   84135   84141      27
   84150   84144   84135   84117      26   84150   84144   84135   84138      27
   84150   84144   84135   84141      27   84153   84144   84135   84117      26
   84153   84144   84135   84138      27   84153   84144   84135   84141      27
   84156   84111   84105   84108       1   84156   84111   84117   84120       2
   84156   84162   84168   84171       1   84159   84156   84111   84114      36
   84159   84156  -84111   84114       1   84159   84156  -84111   84114      37
   84159   84156   84162   84165      31   84159   84156  -84162   84165      18
   84063   84099   84105   84108      18   84066   84063   84057   84060       1
   84066   84063   84099   84105       1   84069   84063   84057   84060       1
   84072   84069   84063   84057       2   84072   84069   84063   84066       2
   84075   84069   84063   84066       2   84078   84075   84069   84063      26
   84078   84075   84069   84072      27   84081   84075   84069   84063      26
   84081   84075   84069   84072      27   84084   84075   84069   84063      26
   84084   84075   84069   84072      27   84087   84069   84063   84066       2
   84087   84069   84075   84078      26   84087   84069   84075   84081      26
   84087   84069   84075   84084      26   84090   84087   84069   84063      26
   84090   84087   84069   84072      27   84090   84087   84069   84075      26
   84093   84087   84069   84063      26   84093   84087   84069   84072      27
   84093   84087   84069   84075      26   84096   84087   84069   84063      26
   84096   84087   84069   84072      27   84096   84087   84069   84075      26
   84099   84063   84057   84060       1   84099   84063   84069   84072       2
   84099   84105   84111   84114       1   84102   84099   84063   84066      36
   84102   84099  -84063   84066       1   84102   84099  -84063   84066      37
   84102   84099   84105   84108      31   84102   84099  -84105   84108      18
   84006   84051   84057   84060      18   84009   84006   84000   84003       1
   84009   84006   84051   84057       1   84012   84006   84000   84003       1
   84015   84012   84006   84000       2   84015   84012   84006   84009       2
   84018   84012   84006   84000       2   84018   84012   84006   84009       2
   84021   84012   84006   84009       2   84024   84021   84012   84006      26
   84024   84021   84012   84015      27   84024   84021   84012   84018      27
   84027   84021   84012   84015      26   84027   84021   84012   84018      26
   84030   84027   84021   84012      26   84030   84027   84021   84024      27
   84033   84027   84021   84012      26   84033   84027   84021   84024      27
   84036   84027   84021   84012      26   84036   84027   84021   84024      27
   84039   84021   84012   84015      26   84039   84021   84012   84018      26
   84039   84021   84027   84030      26   84039   84021   84027   84033      26
   84039   84021   84027   84036      26   84042   84039   84021   84012      26
   84042   84039   84021   84024      27   84042   84039   84021   84027      26
   84045   84039   84021   84012      26   84045   84039   84021   84024      27
   84045   84039   84021   84027      26   84048   84039   84021   84012      26
   84048   84039   84021   84024      27   84048   84039   84021   84027      26
   84051   84006   84000   84003       1   84051   84006   84012   84015       2
   84051   84006   84012   84018       2   84051   84057   84063   84066       1
   84054   84051   84006   84009      36   84054   84051  -84006   84009       1
   84054   84051  -84006   84009      37   84054   84051   84057   84060      31
   84054   84051  -84057   84060      18   83973   83970   83961   83958       2
   83973   83970   83961   83964       2   83973   83970   83961   83967       2
   83976   83970   83961   83958       2   83976   83970   83961   83964       2
   83976   83970   83961   83967       2   83979   83970   83961   83964       2
   83979   83970   83961   83967       2   83982   83979   83970   83961      26
   83982   83979   83970   83973      27   83982   83979   83970   83976      27
   83982   83979   83988   83958       2   83985   83979   83970   83961      26
   83985   83979   83970   83973      27   83985   83979   83970   83976      27
   83985   83979   83988   83958       2   83988   83958   83961   83964       1
   83988   83958   83961   83967       1   83988   83979   83970   83973      26
   83988   83979   83970   83976      26   83988   83994   84000   84003      18
   83991   83988   83958   83961       1   83991   83988   83979   83970       2
   83991   83988   83979   83982       2   83991   83988   83979   83985       2
   83991   83988   83994   84000       1   83994   83988   83979   83982       2
   83994   83988   83979   83985       2   83994   84000   84006   84009       1
   83997   83994   83988   83991      36   83997   83994  -83988   83991       1
   83997   83994  -83988   83991      37   83997   83994   84000   84003      31
   83997   83994  -84000   84003      18   83901   83898   83892   83895       1
   83901   83898   83952   83958       1   83904   83898   83892   83895       1
   83907   83904   83898   83892       2   83907   83904   83898   83901       2
   83910   83904   83898   83892       2   83910   83904   83898   83901       2
   83913   83904   83898   83901       2   83916   83913   83904   83898      26
   83916   83913   83904   83907      27   83916   83913   83904   83910      27
   83919   83913   83904   83898      26   83919   83913   83904   83907      27
   83919   83913   83904   83910      27   83922   83913   83904   83907      26
   83922   83913   83904   83910      26   83925   83922   83913   83904      26
   83925   83922   83913   83916      27   83925   83922   83913   83919      27
   83928   83922   83913   83904      26   83928   83922   83913   83916      27
   83928   83922   83913   83919      27   83931   83922   83913   83916      26
   83931   83922   83913   83919      26   83934   83931   83922   83913       2
   83934   83931   83922   83925       2   83934   83931   83922   83928       2
   83937   83931   83922   83913       2   83937   83931   83922   83925       2
   83937   83931   83922   83928       2   83940   83931   83922   83925       2
   83940   83931   83922   83928       2   83943   83940   83931   83922       2
   83943   83940   83931   83934       2   83943   83940   83931   83937       2
   83946   83940   83931   83922       2   83946   83940   83931   83934       2
   83946   83940   83931   83937       2   83949   83940   83931   83922       2
   83949   83940   83931   83934       2   83949   83940   83931   83937       2
   83952   83898   83892   83895       1   83952   83898   83904   83907       2
   83952   83898   83904   83910       2   83952   83958   83961   83964       1
   83952   83958   83961   83967       1   83952   83958   83988   83991       1
   83955   83952   83898   83901      36   83955   83952  -83898   83901       1
   83955   83952  -83898   83901      37   83826   83886   83892   83895      18
   83829   83826   83820   83823       1   83829   83826   83886   83892       1
   83832   83826   83820   83823       1   83835   83832   83826   83820       2
   83835   83832   83826   83829       2   83838   83832   83826   83820       2
   83838   83832   83826   83829       2   83841   83832   83826   83829       2
   83844   83841   83832   83826      26   83844   83841   83832   83835      27
   83844   83841   83832   83838      27   83847   83841   83832   83826      26
   83847   83841   83832   83835      27   83847   83841   83832   83838      27
   83850   83841   83832   83835      26   83850   83841   83832   83838      26
   83853   83850   83841   83832       2   83853   83850   83841   83844       2
   83853   83850   83841   83847       2   83856   83850   83841   83832       2
   83856   83850   83841   83844       2   83856   83850   83841   83847       2
   83859   83850   83841   83844       2   83859   83850   83841   83847       2
   83862   83859   83850   83841       9   83862   83859   83850   83853       9
   83862   83859   83850   83856       9   83865   83859   83850   83853       9
   83865   83859   83850   83856       9   83868   83865   83859   83862      78
   83868   83865  -83859   83862      17   83871   83868   83865   83859      78
   83871   83868  -83865   83859      17   83874   83868   83865   83859      78
   83874   83868  -83865   83859      17   83877   83865   83859   83862      78
   83877   83865  -83859   83862      17   83877   83865   83868   83871      78
   83877   83865  -83868   83871      17   83877   83865   83868   83874      78
   83877   83865  -83868   83874      17   83880   83877   83865   83859      78
   83880   83877  -83865   83859      17   83880   83877   83865   83868      78
   83880   83877  -83865   83868      17   83883   83877   83865   83859      78
   83883   83877  -83865   83859      17   83883   83877   83865   83868      78
   83883   83877  -83865   83868      17   83886   83826   83820   83823       1
   83886   83826   83832   83835       2   83886   83826   83832   83838       2
   83886   83892   83898   83901       1   83889   83886   83826   83829      36
   83889   83886  -83826   83829       1   83889   83886  -83826   83829      37
   83889   83886   83892   83895      31   83889   83886  -83892   83895      18
   83775   83814   83820   83823      18   83778   83775   83769   83772       1
   83778   83775   83814   83820       1   83781   83775   83769   83772       1
   83784   83781   83775   83769       2   83784   83781   83775   83778       2
   83787   83781   83775   83769       2   83787   83781   83775   83778       2
   83790   83781   83775   83778       2   83793   83790   83781   83784       1
   83793   83790   83781   83787       1   83799   83796   83793   83790     189
   83805   83802   83796   83793     191   83805   83802   83796   83799     191
   83805   83802   83808   83790     188   83808   83790   83781   83784       1
   83808   83790   83781   83787       1   83808   83802   83796   83799     191
   83811   83808   83790   83781     190   83811   83808   83790   83793     190
   83811   83808   83802   83796     188   83811   83808   83802   83805     188
   83814   83775   83769   83772       1   83814   83775   83781   83784       2
   83814   83775   83781   83787       2   83814   83820   83826   83829       1
   83817   83814   83775   83778      36   83817   83814  -83775   83778       1
   83817   83814  -83775   83778      37   83817   83814   83820   83823      31
   83817   83814  -83820   83823      18   83745   83763   83769   83772      18
   83748   83745   83739   83742       1   83748   83745   83763   83769       1
   83751   83745   83739   83742       1   83754   83751   83745   83739       2
   83754   83751   83745   83748       2   83757   83751   83745   83739       2
   83757   83751   83745   83748       2   83760   83751   83745   83739       2
   83760   83751   83745   83748       2   83763   83745   83739   83742       1
   83763   83745   83751   83754       2   83763   83745   83751   83757       2
   83763   83745   83751   83760       2   83763   83769   83775   83778       1
   83766   83763   83745   83748      36   83766   83763  -83745   83748       1
   83766   83763  -83745   83748      37   83766   83763   83769   83772      31
   83766   83763  -83769   83772      18   83703   83733   83739   83742      18
   83706   83703   83697   83700       1   83706   83703   83733   83739       1
   83709   83703   83697   83700       1   83712   83709   83703   83697       2
   83712   83709   83703   83706       2   83715   83709   83703   83697       2
   83715   83709   83703   83706       2   83718   83709   83703   83706       2
   83721   83718   83709   83712      36   83721   83718  -83709   83712       1
   83721   83718  -83709   83712      37   83721   83718   83709   83715      36
   83721   83718  -83709   83715       1   83721   83718  -83709   83715      37
   83724   83718   83709   83712       1   83724   83718   83709   83715       1
   83727   83724   83718   83709      18   83727   83724   83718   83721      31
   83727   83724  -83718   83721      18   83730   83724   83718   83709      18
   83730   83724   83718   83721      31   83730   83724  -83718   83721      18
   83733   83703   83697   83700       1   83733   83703   83709   83712       2
   83733   83703   83709   83715       2   83733   83739   83745   83748       1
   83736   83733   83703   83706      36   83736   83733  -83703   83706       1
   83736   83733  -83703   83706      37   83736   83733   83739   83742      31
   83736   83733  -83739   83742      18   83673   83691   83697   83700      18
   83676   83673   83667   83670       1   83676   83673   83691   83697       1
   83679   83673   83667   83670       1   83682   83679   83673   83667       2
   83682   83679   83673   83676       2   83685   83679   83673   83667       2
   83685   83679   83673   83676       2   83688   83679   83673   83667       2
   83688   83679   83673   83676       2   83691   83673   83667   83670       1
   83691   83673   83679   83682       2   83691   83673   83679   83685       2
   83691   83673   83679   83688       2   83691   83697   83703   83706       1
   83694   83691   83673   83676      36   83694   83691  -83673   83676       1
   83694   83691  -83673   83676      37   83694   83691   83697   83700      31
   83694   83691  -83697   83700      18   83616   83661   83667   83670      18
   83619   83616   83610   83613       1   83619   83616   83661   83667       1
   83622   83616   83610   83613       1   83625   83622   83616   83610       2
   83625   83622   83616   83619       2   83628   83622   83616   83619       2
   83631   83628   83622   83616      26   83631   83628   83622   83625      27
   83634   83628   83622   83616      26   83634   83628   83622   83625      27
   83637   83628   83622   83616      26   83637   83628   83622   83625      27
   83640   83622   83616   83619       2   83640   83622   83628   83631      26
   83640   83622   83628   83634      26   83640   83622   83628   83637      26
   83643   83640   83622   83616      26   83643   83640   83622   83625      27
   83643   83640   83622   83628      26   83646   83640   83622   83616      26
   83646   83640   83622   83625      27   83646   83640   83622   83628      26
   83649   83640   83622   83625      26   83652   83649   83640   83622      26
   83652   83649   83640   83643      27   83652   83649   83640   83646      27
   83655   83649   83640   83622      26   83655   83649   83640   83643      27
   83655   83649   83640   83646      27   83658   83649   83640   83622      26
   83658   83649   83640   83643      27   83658   83649   83640   83646      27
   83661   83616   83610   83613       1   83661   83616   83622   83625       2
   83661   83667   83673   83676       1   83664   83661   83616   83619      36
   83664   83661  -83616   83619       1   83664   83661  -83616   83619      37
   83664   83661   83667   83670      31   83664   83661  -83667   83670      18
   83571   83604   83610   83613      18   83574   83571   83565   83568       1
   83574   83571   83604   83610       1   83577   83571   83565   83568       1
   83580   83577   83571   83565       2   83580   83577   83571   83574       2
   83583   83577   83571   83565       2   83583   83577   83571   83574       2
   83586   83577   83571   83574       2   83589   83586   83577   83571      26
   83589   83586   83577   83580      27   83589   83586   83577   83583      27
   83592   83586   83577   83571      26   83592   83586   83577   83580      27
   83592   83586   83577   83583      27   83595   83586   83577   83580       2
   83595   83586   83577   83583       2   83598   83595   83586   83589       1
   83598   83595   83586   83592       1   83601   83595   83586   83589       1
   83601   83595   83586   83592       1   83604   83571   83565   83568       1
   83604   83571   83577   83580       2   83604   83571   83577   83583       2
   83604   83610   83616   83619       1   83607   83604   83571   83574      36
   83607   83604  -83571   83574       1   83607   83604  -83571   83574      37
   83607   83604   83610   83613      31   83607   83604  -83610   83613      18
   83514   83559   83565   83568      18   83517   83514   83508   83511       1
   83517   83514   83559   83565       1   83520   83514   83508   83511       1
   83523   83520   83514   83508       2   83523   83520   83514   83517       2
   83526   83520   83514   83508       2   83526   83520   83514   83517       2
   83529   83520   83514   83517       2   83532   83529   83520   83514      26
   83532   83529   83520   83523      27   83532   83529   83520   83526      27
   83535   83529   83520   83523      26   83535   83529   83520   83526      26
   83538   83535   83529   83520      26   83538   83535   83529   83532      27
   83541   83535   83529   83520      26   83541   83535   83529   83532      27
   83544   83535   83529   83520      26   83544   83535   83529   83532      27
   83547   83529   83520   83523      26   83547   83529   83520   83526      26
   83547   83529   83535   83538      26   83547   83529   83535   83541      26
   83547   83529   83535   83544      26   83550   83547   83529   83520      26
   83550   83547   83529   83532      27   83550   83547   83529   83535      26
   83553   83547   83529   83520      26   83553   83547   83529   83532      27
   83553   83547   83529   83535      26   83556   83547   83529   83520      26
   83556   83547   83529   83532      27   83556   83547   83529   83535      26
   83559   83514   83508   83511       1   83559   83514   83520   83523       2
   83559   83514   83520   83526       2   83559   83565   83571   83574       1
   83562   83559   83514   83517      36   83562   83559  -83514   83517       1
   83562   83559  -83514   83517      37   83562   83559   83565   83568      31
   83562   83559  -83565   83568      18   83484   83502   83508   83511      18
   83487   83484   83478   83481       1   83487   83484   83502   83508       1
   83490   83484   83478   83481       1   83493   83490   83484   83478       2
   83493   83490   83484   83487       2   83496   83490   83484   83478       2
   83496   83490   83484   83487       2   83499   83490   83484   83478       2
   83499   83490   83484   83487       2   83502   83484   83478   83481       1
   83502   83484   83490   83493       2   83502   83484   83490   83496       2
   83502   83484   83490   83499       2   83502   83508   83514   83517       1
   83505   83502   83484   83487      36   83505   83502  -83484   83487       1
   83505   83502  -83484   83487      37   83505   83502   83508   83511      31
   83505   83502  -83508   83511      18   83451   83448   83439   83436       2
   83451   83448   83439   83442       2   83451   83448   83439   83445       2
   83454   83448   83439   83436       2   83454   83448   83439   83442       2
   83454   83448   83439   83445       2   83457   83448   83439   83442       2
   83457   83448   83439   83445       2   83460   83457   83448   83439      26
   83460   83457   83448   83451      27   83460   83457   83448   83454      27
   83460   83457   83466   83436       2   83463   83457   83448   83439      26
   83463   83457   83448   83451      27   83463   83457   83448   83454      27
   83463   83457   83466   83436       2   83466   83436   83439   83442       1
   83466   83436   83439   83445       1   83466   83457   83448   83451      26
   83466   83457   83448   83454      26   83466   83472   83478   83481      18
   83469   83466   83436   83439       1   83469   83466   83457   83448       2
   83469   83466   83457   83460       2   83469   83466   83457   83463       2
   83469   83466   83472   83478       1   83472   83466   83457   83460       2
   83472   83466   83457   83463       2   83472   83478   83484   83487       1
   83475   83472   83466   83469      36   83475   83472  -83466   83469       1
   83475   83472  -83466   83469      37   83475   83472   83478   83481      31
   83475   83472  -83478   83481      18   83397   83394   83388   83391       1
   83397   83394   83430   83436       1   83400   83394   83388   83391       1
   83403   83400   83394   83388       2   83403   83400   83394   83397       2
   83406   83400   83394   83397       2   83409   83406   83400   83394      26
   83409   83406   83400   83403      27   83412   83406   83400   83394      26
   83412   83406   83400   83403      27   83415   83406   83400   83394      26
   83415   83406   83400   83403      27   83418   83400   83394   83397       2
   83418   83400   83406   83409      26   83418   83400   83406   83412      26
   83418   83400   83406   83415      26   83421   83418   83400   83394      26
   83421   83418   83400   83403      27   83421   83418   83400   83406      26
   83424   83418   83400   83394      26   83424   83418   83400   83403      27
   83424   83418   83400   83406      26   83427   83418   83400   83394      26
   83427   83418   83400   83403      27   83427   83418   83400   83406      26
   83430   83394   83388   83391       1   83430   83394   83400   83403       2
   83430   83436   83439   83442       1   83430   83436   83439   83445       1
   83430   83436   83466   83469       1   83433   83430   83394   83397      36
   83433   83430  -83394   83397       1   83433   83430  -83394   83397      37
   83337   83382   83388   83391      18   83340   83337   83331   83334       1
   83340   83337   83382   83388       1   83343   83337   83331   83334       1
   83346   83343   83337   83331       2   83346   83343   83337   83340       2
   83349   83343   83337   83340       2   83352   83349   83343   83337      26
   83352   83349   83343   83346      27   83355   83349   83343   83337      26
   83355   83349   83343   83346      27   83358   83349   83343   83337      26
   83358   83349   83343   83346      27   83361   83343   83337   83340       2
   83361   83343   83349   83352      26   83361   83343   83349   83355      26
   83361   83343   83349   83358      26   83364   83361   83343   83337      26
   83364   83361   83343   83346      27   83364   83361   83343   83349      26
   83367   83361   83343   83337      26   83367   83361   83343   83346      27
   83367   83361   83343   83349      26   83370   83361   83343   83346      26
   83373   83370   83361   83343      26   83373   83370   83361   83364      27
   83373   83370   83361   83367      27   83376   83370   83361   83343      26
   83376   83370   83361   83364      27   83376   83370   83361   83367      27
   83379   83370   83361   83343      26   83379   83370   83361   83364      27
   83379   83370   83361   83367      27   83382   83337   83331   83334       1
   83382   83337   83343   83346       2   83382   83388   83394   83397       1
   83385   83382   83337   83340      36   83385   83382  -83337   83340       1
   83385   83382  -83337   83340      37   83385   83382   83388   83391      31
   83385   83382  -83388   83391      18   83304   83325   83331   83334      18
   83307   83304   83298   83301       1   83307   83304   83325   83331       1
   83310   83304   83298   83301       1   83313   83310   83304   83298       2
   83313   83310   83304   83307       2   83316   83310   83304   83298       2
   83316   83310   83304   83307       2   83319   83310   83304   83307      83
   83319   83310  -83304   83307       9   83322   83319   83310   83304     112
   83322   83319  -83310   83304     113   83322   83319  -83310   83304     114
   83322   83319  -83310   83304     115   83322   83319   83310   83313      88
   83322   83319   83310   83316      88   83325   83304   83298   83301       1
   83325   83304   83310   83313       2   83325   83304   83310   83316       2
   83325   83331   83337   83340       1   83328   83325   83304   83307      36
   83328   83325  -83304   83307       1   83328   83325  -83304   83307      37
   83328   83325   83331   83334      31   83328   83325  -83331   83334      18
   83253   83292   83298   83301      18   83256   83253   83247   83250       1
   83256   83253   83292   83298       1   83259   83253   83247   83250       1
   83262   83259   83253   83247       2   83262   83259   83253   83256       2
   83265   83259   83253   83247       2   83265   83259   83253   83256       2
   83268   83259   83253   83256       2   83271   83268   83259   83253      26
   83271   83268   83259   83262      27   83271   83268   83259   83265      27
   83274   83268   83259   83253      26   83274   83268   83259   83262      27
   83274   83268   83259   83265      27   83277   83268   83259   83262       2
   83277   83268   83259   83265       2   83280   83277   83268   83271      36
   83280   83277  -83268   83271       1   83280   83277  -83268   83271      37
   83280   83277   83268   83274      36   83280   83277  -83268   83274       1
   83280   83277  -83268   83274      37   83283   83277   83268   83271       1
   83283   83277   83268   83274       1   83286   83283   83277   83268      18
   83286   83283   83277   83280      31   83286   83283  -83277   83280      18
   83289   83283   83277   83268      18   83289   83283   83277   83280      31
   83289   83283  -83277   83280      18   83292   83253   83247   83250       1
   83292   83253   83259   83262       2   83292   83253   83259   83265       2
   83292   83298   83304   83307       1   83295   83292   83253   83256      36
   83295   83292  -83253   83256       1   83295   83292  -83253   83256      37
   83295   83292   83298   83301      31   83295   83292  -83298   83301      18
   83196   83241   83247   83250      18   83199   83196   83190   83193       1
   83199   83196   83241   83247       1   83202   83196   83190   83193       1
   83205   83202   83196   83190       2   83205   83202   83196   83199       2
   83208   83202   83196   83199       2   83211   83208   83202   83196      26
   83211   83208   83202   83205      27   83214   83208   83202   83196      26
   83214   83208   83202   83205      27   83217   83208   83202   83196      26
   83217   83208   83202   83205      27   83220   83202   83196   83199       2
   83220   83202   83208   83211      26   83220   83202   83208   83214      26
   83220   83202   83208   83217      26   83223   83220   83202   83196      26
   83223   83220   83202   83205      27   83223   83220   83202   83208      26
   83226   83220   83202   83196      26   83226   83220   83202   83205      27
   83226   83220   83202   83208      26   83229   83220   83202   83205      26
   83232   83229   83220   83202      26   83232   83229   83220   83223      27
   83232   83229   83220   83226      27   83235   83229   83220   83202      26
   83235   83229   83220   83223      27   83235   83229   83220   83226      27
   83238   83229   83220   83202      26   83238   83229   83220   83223      27
   83238   83229   83220   83226      27   83241   83196   83190   83193       1
   83241   83196   83202   83205       2   83241   83247   83253   83256       1
   83244   83241   83196   83199      36   83244   83241  -83196   83199       1
   83244   83241  -83196   83199      37   83244   83241   83247   83250      31
   83244   83241  -83247   83250      18   83163   83184   83190   83193      18
   83166   83163   83157   83160       1   83166   83163   83184   83190       1
   83169   83163   83157   83160       1   83172   83169   83163   83157       2
   83172   83169   83163   83166       2   83175   83169   83163   83157       2
   83175   83169   83163   83166       2   83178   83169   83163   83166      83
   83178   83169  -83163   83166       9   83181   83178   83169   83163     112
   83181   83178  -83169   83163     113   83181   83178  -83169   83163     114
   83181   83178  -83169   83163     115   83181   83178   83169   83172      88
   83181   83178   83169   83175      88   83184   83163   83157   83160       1
   83184   83163   83169   83172       2   83184   83163   83169   83175       2
   83184   83190   83196   83199       1   83187   83184   83163   83166      36
   83187   83184  -83163   83166       1   83187   83184  -83163   83166      37
   83187   83184   83190   83193      31   83187   83184  -83190   83193      18
   83130   83151   83157   83160      18   83133   83130   83124   83127       1
   83133   83130   83151   83157       1   83136   83130   83124   83127       1
   83139   83136   83130   83124       2   83139   83136   83130   83133       2
   83142   83136   83130   83124       2   83142   83136   83130   83133       2
   83145   83136   83130   83133      83   83145   83136  -83130   83133       9
   83148   83145   83136   83130     112   83148   83145  -83136   83130     113
   83148   83145  -83136   83130     114   83148   83145  -83136   83130     115
   83148   83145   83136   83139      88   83148   83145   83136   83142      88
   83151   83130   83124   83127       1   83151   83130   83136   83139       2
   83151   83130   83136   83142       2   83151   83157   83163   83166       1
   83154   83151   83130   83133      36   83154   83151  -83130   83133       1
   83154   83151  -83130   83133      37   83154   83151   83157   83160      31
   83154   83151  -83157   83160      18   83073   83118   83124   83127      18
   83076   83073   83067   83070       1   83076   83073   83118   83124       1
   83079   83073   83067   83070       1   83082   83079   83073   83067       2
   83082   83079   83073   83076       2   83085   83079   83073   83076       2
   83088   83085   83079   83073      26   83088   83085   83079   83082      27
   83091   83085   83079   83073      26   83091   83085   83079   83082      27
   83094   83085   83079   83073      26   83094   83085   83079   83082      27
   83097   83079   83073   83076       2   83097   83079   83085   83088      26
   83097   83079   83085   83091      26   83097   83079   83085   83094      26
   83100   83097   83079   83073      26   83100   83097   83079   83082      27
   83100   83097   83079   83085      26   83103   83097   83079   83073      26
   83103   83097   83079   83082      27   83103   83097   83079   83085      26
   83106   83097   83079   83082      26   83109   83106   83097   83079      26
   83109   83106   83097   83100      27   83109   83106   83097   83103      27
   83112   83106   83097   83079      26   83112   83106   83097   83100      27
   83112   83106   83097   83103      27   83115   83106   83097   83079      26
   83115   83106   83097   83100      27   83115   83106   83097   83103      27
   83118   83073   83067   83070       1   83118   83073   83079   83082       2
   83118   83124   83130   83133       1   83121   83118   83073   83076      36
   83121   83118  -83073   83076       1   83121   83118  -83073   83076      37
   83121   83118   83124   83127      31   83121   83118  -83124   83127      18
   83007   83061   83067   83070      18   83010   83007   83001   83004       1
   83010   83007   83061   83067       1   83013   83007   83001   83004       1
   83016   83013   83007   83001       2   83016   83013   83007   83010       2
   83019   83013   83007   83001       2   83019   83013   83007   83010       2
   83022   83013   83007   83010       2   83025   83022   83013   83007      26
   83025   83022   83013   83016      27   83025   83022   83013   83019      27
   83028   83022   83013   83007      26   83028   83022   83013   83016      27
   83028   83022   83013   83019      27   83031   83022   83013   83016      26
   83031   83022   83013   83019      26   83034   83031   83022   83013      26
   83034   83031   83022   83025      27   83034   83031   83022   83028      27
   83037   83031   83022   83013      26   83037   83031   83022   83025      27
   83037   83031   83022   83028      27   83040   83031   83022   83025      26
   83040   83031   83022   83028      26   83043   83040   83031   83022       2
   83043   83040   83031   83034       2   83043   83040   83031   83037       2
   83046   83040   83031   83022       2   83046   83040   83031   83034       2
   83046   83040   83031   83037       2   83049   83040   83031   83034       2
   83049   83040   83031   83037       2   83052   83049   83040   83031       2
   83052   83049   83040   83043       2   83052   83049   83040   83046       2
   83055   83049   83040   83031       2   83055   83049   83040   83043       2
   83055   83049   83040   83046       2   83058   83049   83040   83031       2
   83058   83049   83040   83043       2   83058   83049   83040   83046       2
   83061   83007   83001   83004       1   83061   83007   83013   83016       2
   83061   83007   83013   83019       2   83061   83067   83073   83076       1
   83064   83061   83007   83010      36   83064   83061  -83007   83010       1
   83064   83061  -83007   83010      37   83064   83061   83067   83070      31
   83064   83061  -83067   83070      18   82941   82995   83001   83004      18
   82944   82941   82935   82938       1   82944   82941   82995   83001       1
   82947   82941   82935   82938       1   82950   82947   82941   82935       2
   82950   82947   82941   82944       2   82953   82947   82941   82935       2
   82953   82947   82941   82944       2   82956   82947   82941   82944       2
   82959   82956   82947   82941      26   82959   82956   82947   82950      27
   82959   82956   82947   82953      27   82962   82956   82947   82941      26
   82962   82956   82947   82950      27   82962   82956   82947   82953      27
   82965   82956   82947   82950      26   82965   82956   82947   82953      26
   82968   82965   82956   82947      26   82968   82965   82956   82959      27
   82968   82965   82956   82962      27   82971   82965   82956   82947      26
   82971   82965   82956   82959      27   82971   82965   82956   82962      27
   82974   82965   82956   82959      26   82974   82965   82956   82962      26
   82977   82974   82965   82956       2   82977   82974   82965   82968       2
   82977   82974   82965   82971       2   82980   82974   82965   82956       2
   82980   82974   82965   82968       2   82980   82974   82965   82971       2
   82983   82974   82965   82968       2   82983   82974   82965   82971       2
   82986   82983   82974   82965       2   82986   82983   82974   82977       2
   82986   82983   82974   82980       2   82989   82983   82974   82965       2
   82989   82983   82974   82977       2   82989   82983   82974   82980       2
   82992   82983   82974   82965       2   82992   82983   82974   82977       2
   82992   82983   82974   82980       2   82995   82941   82935   82938       1
   82995   82941   82947   82950       2   82995   82941   82947   82953       2
   82995   83001   83007   83010       1   82998   82995   82941   82944      36
   82998   82995  -82941   82944       1   82998   82995  -82941   82944      37
   82998   82995   83001   83004      31   82998   82995  -83001   83004      18
   82896   82929   82935   82938      18   82899   82896   82890   82893       1
   82899   82896   82929   82935       1   82902   82896   82890   82893       1
   82905   82902   82896   82890       2   82905   82902   82896   82899       2
   82908   82902   82896   82890       2   82908   82902   82896   82899       2
   82911   82902   82896   82899       2   82914   82911   82902   82896      26
   82914   82911   82902   82905      27   82914   82911   82902   82908      27
   82917   82911   82902   82896      26   82917   82911   82902   82905      27
   82917   82911   82902   82908      27   82920   82911   82902   82905       2
   82920   82911   82902   82908       2   82923   82920   82911   82914       1
   82923   82920   82911   82917       1   82926   82920   82911   82914       1
   82926   82920   82911   82917       1   82929   82896   82890   82893       1
   82929   82896   82902   82905       2   82929   82896   82902   82908       2
   82929   82935   82941   82944       1   82932   82929   82896   82899      36
   82932   82929  -82896   82899       1   82932   82929  -82896   82899      37
   82932   82929   82935   82938      31   82932   82929  -82935   82938      18
   82863   82884   82890   82893      18   82866   82863   82857   82860       1
   82866   82863   82884   82890       1   82869   82863   82857   82860       1
   82872   82869   82863   82857       2   82872   82869   82863   82866       2
   82875   82869   82863   82857       2   82875   82869   82863   82866       2
   82878   82869   82863   82866      83   82878   82869  -82863   82866       9
   82881   82878   82869   82863     112   82881   82878  -82869   82863     113
   82881   82878  -82869   82863     114   82881   82878  -82869   82863     115
   82881   82878   82869   82872      88   82881   82878   82869   82875      88
   82884   82863   82857   82860       1   82884   82863   82869   82872       2
   82884   82863   82869   82875       2   82884   82890   82896   82899       1
   82887   82884   82863   82866      36   82887   82884  -82863   82866       1
   82887   82884  -82863   82866      37   82887   82884   82890   82893      31
   82887   82884  -82890   82893      18   82806   82851   82857   82860      18
   82809   82806   82800   82803       1   82809   82806   82851   82857       1
   82812   82806   82800   82803       1   82815   82812   82806   82800       2
   82815   82812   82806   82809       2   82818   82812   82806   82800       2
   82818   82812   82806   82809       2   82821   82812   82806   82809       2
   82824   82821   82812   82806      26   82824   82821   82812   82815      27
   82824   82821   82812   82818      27   82827   82821   82812   82815      26
   82827   82821   82812   82818      26   82830   82827   82821   82812      26
   82830   82827   82821   82824      27   82833   82827   82821   82812      26
   82833   82827   82821   82824      27   82836   82827   82821   82812      26
   82836   82827   82821   82824      27   82839   82821   82812   82815      26
   82839   82821   82812   82818      26   82839   82821   82827   82830      26
   82839   82821   82827   82833      26   82839   82821   82827   82836      26
   82842   82839   82821   82812      26   82842   82839   82821   82824      27
   82842   82839   82821   82827      26   82845   82839   82821   82812      26
   82845   82839   82821   82824      27   82845   82839   82821   82827      26
   82848   82839   82821   82812      26   82848   82839   82821   82824      27
   82848   82839   82821   82827      26   82851   82806   82800   82803       1
   82851   82806   82812   82815       2   82851   82806   82812   82818       2
   82851   82857   82863   82866       1   82854   82851   82806   82809      36
   82854   82851  -82806   82809       1   82854   82851  -82806   82809      37
   82854   82851   82857   82860      31   82854   82851  -82857   82860      18
   82749   82794   82800   82803      18   82752   82749   82743   82746       1
   82752   82749   82794   82800       1   82755   82749   82743   82746       1
   82758   82755   82749   82743       2   82758   82755   82749   82752       2
   82761   82755   82749   82743       2   82761   82755   82749   82752       2
   82764   82755   82749   82752       2   82767   82764   82755   82749      26
   82767   82764   82755   82758      27   82767   82764   82755   82761      27
   82770   82764   82755   82758      26   82770   82764   82755   82761      26
   82773   82770   82764   82755      26   82773   82770   82764   82767      27
   82776   82770   82764   82755      26   82776   82770   82764   82767      27
   82779   82770   82764   82755      26   82779   82770   82764   82767      27
   82782   82764   82755   82758      26   82782   82764   82755   82761      26
   82782   82764   82770   82773      26   82782   82764   82770   82776      26
   82782   82764   82770   82779      26   82785   82782   82764   82755      26
   82785   82782   82764   82767      27   82785   82782   82764   82770      26
   82788   82782   82764   82755      26   82788   82782   82764   82767      27
   82788   82782   82764   82770      26   82791   82782   82764   82755      26
   82791   82782   82764   82767      27   82791   82782   82764   82770      26
   82794   82749   82743   82746       1   82794   82749   82755   82758       2
   82794   82749   82755   82761       2   82794   82800   82806   82809       1
   82797   82794   82749   82752      36   82797   82794  -82749   82752       1
   82797   82794  -82749   82752      37   82797   82794   82800   82803      31
   82797   82794  -82800   82803      18   82701   82737   82743   82746      18
   82704   82701   82695   82698       1   82704   82701   82737   82743       1
   82707   82701   82695   82698       1   82710   82707   82701   82695       2
   82710   82707   82701   82704       2   82713   82707   82701   82704       2
   82716   82713   82707   82701      26   82716   82713   82707   82710      27
   82719   82713   82707   82701      26   82719   82713   82707   82710      27
   82722   82713   82707   82701      26   82722   82713   82707   82710      27
   82725   82707   82701   82704       2   82725   82707   82713   82716      26
   82725   82707   82713   82719      26   82725   82707   82713   82722      26
   82728   82725   82707   82701      26   82728   82725   82707   82710      27
   82728   82725   82707   82713      26   82731   82725   82707   82701      26
   82731   82725   82707   82710      27   82731   82725   82707   82713      26
   82734   82725   82707   82701      26   82734   82725   82707   82710      27
   82734   82725   82707   82713      26   82737   82701   82695   82698       1
   82737   82701   82707   82710       2   82737   82743   82749   82752       1
   82740   82737   82701   82704      36   82740   82737  -82701   82704       1
   82740   82737  -82701   82704      37   82740   82737   82743   82746      31
   82740   82737  -82743   82746      18   82638   82689   82695   82698      18
   82641   82638   82632   82635       1   82641   82638   82689   82695       1
   82644   82638   82632   82635       1   82647   82644   82638   82632       2
   82647   82644   82638   82641       2   82650   82644   82638   82632       2
   82650   82644   82638   82641       2   82653   82644   82638   82641       2
   82656   82653   82644   82647       1   82656   82653   82644   82650       1
   82659   82656   82653   82644      44   82665   82662   82656   82653      44
   82665   82662   82656   82659      44   82668   82662   82656   82659      44
   82671   82668   82662   82665      44   82674   82671   82668   82662       7
   82674   82671  -82668   82662      45   82674   82671  -82668   82662       9
   82674   82671  -82668   82662      46   82677   82668   82662   82665      44
   82677   82668   82671   82674       7   82677   82668  -82671   82674      45
   82677   82668  -82671   82674       9   82677   82668  -82671   82674      46
   82680   82677   82668   82662      44   82680   82677   82668   82671      44
   82680   82677   82683   82653      44   82683   82653   82644   82647       1
   82683   82653   82644   82650       1   82683   82653   82656   82659      44
   82686   82683   82653   82644      44   82686   82683   82653   82656      44
   82686   82683   82677   82668      44   82686   82683   82677   82680      44
   82689   82638   82632   82635       1   82689   82638   82644   82647       2
   82689   82638   82644   82650       2   82689   82695   82701   82704       1
   82692   82689   82638   82641      36   82692   82689  -82638   82641       1
   82692   82689  -82638   82641      37   82692   82689   82695   82698      31
   82692   82689  -82695   82698      18   82608   82626   82632   82635      18
   82611   82608   82602   82605       1   82611   82608   82626   82632       1
   82614   82608   82602   82605       1   82617   82614   82608   82602       2
   82617   82614   82608   82611       2   82620   82614   82608   82602       2
   82620   82614   82608   82611       2   82623   82614   82608   82602       2
   82623   82614   82608   82611       2   82626   82608   82602   82605       1
   82626   82608   82614   82617       2   82626   82608   82614   82620       2
   82626   82608   82614   82623       2   82626   82632   82638   82641       1
   82629   82626   82608   82611      36   82629   82626  -82608   82611       1
   82629   82626  -82608   82611      37   82629   82626   82632   82635      31
   82629   82626  -82632   82635      18   82572   82596   82602   82605      18
   82575   82572   82566   82569       1   82575   82572   82596   82602       1
   82578   82572   82566   82569       1   82581   82578   82572   82566       2
   82581   82578   82572   82575       2   82584   82578   82572   82566       2
   82584   82578   82572   82575       2   82587   82578   82572   82575       2
   82590   82587   82578   82581       1   82590   82587   82578   82584       1
   82593   82587   82578   82581       1   82593   82587   82578   82584       1
   82596   82572   82566   82569       1   82596   82572   82578   82581       2
   82596   82572   82578   82584       2   82596   82602   82608   82611       1
   82599   82596   82572   82575      36   82599   82596  -82572   82575       1
   82599   82596  -82572   82575      37   82599   82596   82602   82605      31
   82599   82596  -82602   82605      18   82521   82560   82566   82569      18
   82524   82521   82515   82518       1   82524   82521   82560   82566       1
   82527   82521   82515   82518       1   82530   82527   82521   82515       2
   82530   82527   82521   82524       2   82533   82527   82521   82515       2
   82533   82527   82521   82524       2   82536   82527   82521   82524       2
   82539   82536   82527   82521      26   82539   82536   82527   82530      27
   82539   82536   82527   82533      27   82542   82536   82527   82521      26
   82542   82536   82527   82530      27   82542   82536   82527   82533      27
   82545   82536   82527   82530       2   82545   82536   82527   82533       2
   82548   82545   82536   82539      36   82548   82545  -82536   82539       1
   82548   82545  -82536   82539      37   82548   82545   82536   82542      36
   82548   82545  -82536   82542       1   82548   82545  -82536   82542      37
   82551   82545   82536   82539       1   82551   82545   82536   82542       1
   82554   82551   82545   82536      18   82554   82551   82545   82548      31
   82554   82551  -82545   82548      18   82557   82551   82545   82536      18
   82557   82551   82545   82548      31   82557   82551  -82545   82548      18
   82560   82521   82515   82518       1   82560   82521   82527   82530       2
   82560   82521   82527   82533       2   82560   82566   82572   82575       1
   82563   82560   82521   82524      36   82563   82560  -82521   82524       1
   82563   82560  -82521   82524      37   82563   82560   82566   82569      31
   82563   82560  -82566   82569      18   82461   82509   82515   82518      18
   82464   82461   82455   82458       1   82464   82461   82509   82515       1
   82467   82461   82455   82458       1   82470   82467   82461   82455       2
   82470   82467   82461   82464       2   82473   82467   82461   82455       2
   82473   82467   82461   82464       2   82476   82467   82461   82464       2
   82479   82476   82467   82470       1   82479   82476   82467   82473       1
   82482   82479   82476   82467      44   82488   82485   82479   82476      44
   82488   82485   82479   82482      44   82491   82485   82479   82482      44
   82494   82491   82485   82479      44   82494   82491   82485   82488      44
   82497   82491   82485   82488      44   82500   82497   82491   82485      44
   82500   82497   82491   82494      44   82500   82497   82503   82476      44
   82503   82476   82467   82470       1   82503   82476   82467   82473       1
   82503   82476   82479   82482      44   82503   82497   82491   82494      44
   82506   82503   82476   82467      44   82506   82503   82476   82479      44
   82506   82503   82497   82491      44   82506   82503   82497   82500      44
   82509   82461   82455   82458       1   82509   82461   82467   82470       2
   82509   82461   82467   82473       2   82509   82515   82521   82524       1
   82512   82509   82461   82464      36   82512   82509  -82461   82464       1
   82512   82509  -82461   82464      37   82512   82509   82515   82518      31
   82512   82509  -82515   82518      18   82416   82449   82455   82458      18
   82419   82416   82410   82413       1   82419   82416   82449   82455       1
   82422   82416   82410   82413       1   82425   82422   82416   82410       2
   82425   82422   82416   82419       2   82428   82422   82416   82410       2
   82428   82422   82416   82419       2   82431   82422   82416   82419       2
   82434   82431   82422   82416      26   82434   82431   82422   82425      27
   82434   82431   82422   82428      27   82437   82431   82422   82416      26
   82437   82431   82422   82425      27   82437   82431   82422   82428      27
   82440   82431   82422   82425       2   82440   82431   82422   82428       2
   82443   82440   82431   82434       1   82443   82440   82431   82437       1
   82446   82440   82431   82434       1   82446   82440   82431   82437       1
   82449   82416   82410   82413       1   82449   82416   82422   82425       2
   82449   82416   82422   82428       2   82449   82455   82461   82464       1
   82452   82449   82416   82419      36   82452   82449  -82416   82419       1
   82452   82449  -82416   82419      37   82452   82449   82455   82458      31
   82452   82449  -82455   82458      18   82383   82404   82410   82413      18
   82386   82383   82377   82380       1   82386   82383   82404   82410       1
   82389   82383   82377   82380       1   82392   82389   82383   82377       2
   82392   82389   82383   82386       2   82395   82389   82383   82377       2
   82395   82389   82383   82386       2   82398   82389   82383   82386       2
   82401   82398   82389   82383     173   82401   82398  -82389   82383     174
   82401   82398  -82389   82383     175   82401   82398  -82389   82383     176
   82401   82398   82389   82392     177   82401   82398   82389   82395     177
   82404   82383   82377   82380       1   82404   82383   82389   82392       2
   82404   82383   82389   82395       2   82404   82410   82416   82419       1
   82407   82404   82383   82386      36   82407   82404  -82383   82386       1
   82407   82404  -82383   82386      37   82407   82404   82410   82413      31
   82407   82404  -82410   82413      18   82317   82371   82377   82380      18
   82320   82317   82311   82314       1   82320   82317   82371   82377       1
   82323   82317   82311   82314       1   82326   82323   82317   82311       2
   82326   82323   82317   82320       2   82329   82323   82317   82311       2
   82329   82323   82317   82320       2   82332   82323   82317   82320       2
   82335   82332   82323   82317      26   82335   82332   82323   82326      27
   82335   82332   82323   82329      27   82338   82332   82323   82317      26
   82338   82332   82323   82326      27   82338   82332   82323   82329      27
   82341   82332   82323   82326      26   82341   82332   82323   82329      26
   82344   82341   82332   82323      26   82344   82341   82332   82335      27
   82344   82341   82332   82338      27   82347   82341   82332   82323      26
   82347   82341   82332   82335      27   82347   82341   82332   82338      27
   82350   82341   82332   82335      26   82350   82341   82332   82338      26
   82353   82350   82341   82332       2   82353   82350   82341   82344       2
   82353   82350   82341   82347       2   82356   82350   82341   82332       2
   82356   82350   82341   82344       2   82356   82350   82341   82347       2
   82359   82350   82341   82344       2   82359   82350   82341   82347       2
   82362   82359   82350   82341       2   82362   82359   82350   82353       2
   82362   82359   82350   82356       2   82365   82359   82350   82341       2
   82365   82359   82350   82353       2   82365   82359   82350   82356       2
   82368   82359   82350   82341       2   82368   82359   82350   82353       2
   82368   82359   82350   82356       2   82371   82317   82311   82314       1
   82371   82317   82323   82326       2   82371   82317   82323   82329       2
   82371   82377   82383   82386       1   82374   82371   82317   82320      36
   82374   82371  -82317   82320       1   82374   82371  -82317   82320      37
   82374   82371   82377   82380      31   82374   82371  -82377   82380      18
   82266   82305   82311   82314      18   82269   82266   82260   82263       1
   82269   82266   82305   82311       1   82272   82266   82260   82263       1
   82275   82272   82266   82260       2   82275   82272   82266   82269       2
   82278   82272   82266   82260       2   82278   82272   82266   82269       2
   82281   82272   82266   82269       2   82284   82281   82272   82266      26
   82284   82281   82272   82275      27   82284   82281   82272   82278      27
   82287   82281   82272   82266      26   82287   82281   82272   82275      27
   82287   82281   82272   82278      27   82290   82281   82272   82275       2
   82290   82281   82272   82278       2   82293   82290   82281   82284      36
   82293   82290  -82281   82284       1   82293   82290  -82281   82284      37
   82293   82290   82281   82287      36   82293   82290  -82281   82287       1
   82293   82290  -82281   82287      37   82296   82290   82281   82284       1
   82296   82290   82281   82287       1   82299   82296   82290   82281      18
   82299   82296   82290   82293      31   82299   82296  -82290   82293      18
   82302   82296   82290   82281      18   82302   82296   82290   82293      31
   82302   82296  -82290   82293      18   82305   82266   82260   82263       1
   82305   82266   82272   82275       2   82305   82266   82272   82278       2
   82305   82311   82317   82320       1   82308   82305   82266   82269      36
   82308   82305  -82266   82269       1   82308   82305  -82266   82269      37
   82308   82305   82311   82314      31   82308   82305  -82311   82314      18
   82245   82254   82260   82263      18   82248   82245   82239   82242       1
   82248   82245   82254   82260       1   82251   82245   82239   82242       1
   82251   82245   82254   82260       1   82254   82245   82239   82242       1
   82254   82260   82266   82269       1   82257   82254   82245   82248      36
   82257   82254  -82245   82248       1   82257   82254  -82245   82248      37
   82257   82254   82245   82251      36   82257   82254  -82245   82251       1
   82257   82254  -82245   82251      37   82257   82254   82260   82263      31
   82257   82254  -82260   82263      18   82179   82233   82239   82242      18
   82182   82179   82173   82176       1   82182   82179   82233   82239       1
   82185   82179   82173   82176       1   82188   82185   82179   82173       2
   82188   82185   82179   82182       2   82191   82185   82179   82173       2
   82191   82185   82179   82182       2   82194   82185   82179   82182       2
   82197   82194   82185   82179      26   82197   82194   82185   82188      27
   82197   82194   82185   82191      27   82200   82194   82185   82179      26
   82200   82194   82185   82188      27   82200   82194   82185   82191      27
   82203   82194   82185   82188      26   82203   82194   82185   82191      26
   82206   82203   82194   82185      26   82206   82203   82194   82197      27
   82206   82203   82194   82200      27   82209   82203   82194   82185      26
   82209   82203   82194   82197      27   82209   82203   82194   82200      27
   82212   82203   82194   82197      26   82212   82203   82194   82200      26
   82215   82212   82203   82194       2   82215   82212   82203   82206       2
   82215   82212   82203   82209       2   82218   82212   82203   82194       2
   82218   82212   82203   82206       2   82218   82212   82203   82209       2
   82221   82212   82203   82206       2   82221   82212   82203   82209       2
   82224   82221   82212   82203       2   82224   82221   82212   82215       2
   82224   82221   82212   82218       2   82227   82221   82212   82203       2
   82227   82221   82212   82215       2   82227   82221   82212   82218       2
   82230   82221   82212   82203       2   82230   82221   82212   82215       2
   82230   82221   82212   82218       2   82233   82179   82173   82176       1
   82233   82179   82185   82188       2   82233   82179   82185   82191       2
   82233   82239   82245   82248       1   82233   82239   82245   82251       1
   82236   82233   82179   82182      36   82236   82233  -82179   82182       1
   82236   82233  -82179   82182      37   82236   82233   82239   82242      31
   82236   82233  -82239   82242      18   82146   82167   82173   82176      18
   82149   82146   82140   82143       1   82149   82146   82167   82173       1
   82152   82146   82140   82143       1   82155   82152   82146   82140       2
   82155   82152   82146   82149       2   82158   82152   82146   82140       2
   82158   82152   82146   82149       2   82161   82152   82146   82149      83
   82161   82152  -82146   82149       9   82164   82161   82152   82146     112
   82164   82161  -82152   82146     113   82164   82161  -82152   82146     114
   82164   82161  -82152   82146     115   82164   82161   82152   82155      88
   82164   82161   82152   82158      88   82167   82146   82140   82143       1
   82167   82146   82152   82155       2   82167   82146   82152   82158       2
   82167   82173   82179   82182       1   82170   82167   82146   82149      36
   82170   82167  -82146   82149       1   82170   82167  -82146   82149      37
   82170   82167   82173   82176      31   82170   82167  -82173   82176      18
   82104   82134   82140   82143      18   82107   82104   82098   82101       1
   82107   82104   82134   82140       1   82110   82104   82098   82101       1
   82113   82110   82104   82098       2   82113   82110   82104   82107       2
   82116   82110   82104   82107       2   82119   82116   82110   82104      26
   82119   82116   82110   82113       2   82122   82116   82110   82104      26
   82122   82116   82110   82113       2   82125   82116   82110   82104      26
   82125   82116   82110   82113       2   82128   82110   82104   82107      83
   82128   82110  -82104   82107       9   82128   82110   82116   82119      83
   82128   82110  -82116   82119       9   82128   82110   82116   82122      83
   82128   82110  -82116   82122       9   82128   82110   82116   82125      83
   82128   82110  -82116   82125       9   82131   82128   82110   82104      84
   82131   82128  -82110   82104      85   82131   82128  -82110   82104      86
   82131   82128  -82110   82104      87   82131   82128   82110   82113      88
   82131   82128   82110   82116      89   82131   82128  -82110   82116      90
   82131   82128  -82110   82116      86   82131   82128  -82110   82116      91
   82134   82104   82098   82101       1   82134   82104   82110   82113       2
   82134   82140   82146   82149       1   82137   82134   82104   82107      36
   82137   82134  -82104   82107       1   82137   82134  -82104   82107      37
   82137   82134   82140   82143      31   82137   82134  -82140   82143      18
   82062   82092   82098   82101      18   82065   82062   82056   82059       1
   82065   82062   82092   82098       1   82068   82062   82056   82059       1
   82071   82068   82062   82056       2   82071   82068   82062   82065       2
   82074   82068   82062   82056       2   82074   82068   82062   82065       2
   82077   82068   82062   82065       2   82080   82077   82068   82071      36
   82080   82077  -82068   82071       1   82080   82077  -82068   82071      37
   82080   82077   82068   82074      36   82080   82077  -82068   82074       1
   82080   82077  -82068   82074      37   82083   82077   82068   82071       1
   82083   82077   82068   82074       1   82086   82083   82077   82068      18
   82086   82083   82077   82080      31   82086   82083  -82077   82080      18
   82089   82083   82077   82068      18   82089   82083   82077   82080      31
   82089   82083  -82077   82080      18   82092   82062   82056   82059       1
   82092   82062   82068   82071       2   82092   82062   82068   82074       2
   82092   82098   82104   82107       1   82095   82092   82062   82065      36
   82095   82092  -82062   82065       1   82095   82092  -82062   82065      37
   82095   82092   82098   82101      31   82095   82092  -82098   82101      18
   82005   82050   82056   82059      18   82008   82005   81999   82002       1
   82008   82005   82050   82056       1   82011   82005   81999   82002       1
   82014   82011   82005   81999       2   82014   82011   82005   82008       2
   82017   82011   82005   82008       2   82020   82017   82011   82005      26
   82020   82017   82011   82014      27   82023   82017   82011   82005      26
   82023   82017   82011   82014      27   82026   82017   82011   82005      26
   82026   82017   82011   82014      27   82029   82011   82005   82008       2
   82029   82011   82017   82020      26   82029   82011   82017   82023      26
   82029   82011   82017   82026      26   82032   82029   82011   82005      26
   82032   82029   82011   82014      27   82032   82029   82011   82017      26
   82035   82029   82011   82005      26   82035   82029   82011   82014      27
   82035   82029   82011   82017      26   82038   82029   82011   82014      26
   82041   82038   82029   82011      26   82041   82038   82029   82032      27
   82041   82038   82029   82035      27   82044   82038   82029   82011      26
   82044   82038   82029   82032      27   82044   82038   82029   82035      27
   82047   82038   82029   82011      26   82047   82038   82029   82032      27
   82047   82038   82029   82035      27   82050   82005   81999   82002       1
   82050   82005   82011   82014       2   82050   82056   82062   82065       1
   82053   82050   82005   82008      36   82053   82050  -82005   82008       1
   82053   82050  -82005   82008      37   82053   82050   82056   82059      31
   82053   82050  -82056   82059      18   81945   81993   81999   82002      18
   81948   81945   81939   81942       1   81948   81945   81993   81999       1
   81951   81945   81939   81942       1   81954   81951   81945   81939       2
   81954   81951   81945   81948       2   81957   81951   81945   81939       2
   81957   81951   81945   81948       2   81960   81951   81945   81948       2
   81963   81960   81951   81954       1   81963   81960   81951   81957       1
   81966   81963   81960   81951      44   81972   81969   81963   81960      44
   81972   81969   81963   81966      44   81975   81969   81963   81966      44
   81978   81975   81969   81963      44   81978   81975   81969   81972      44
   81981   81975   81969   81972      44   81984   81981   81975   81969      44
   81984   81981   81975   81978      44   81984   81981   81987   81960      44
   81987   81960   81951   81954       1   81987   81960   81951   81957       1
   81987   81960   81963   81966      44   81987   81981   81975   81978      44
   81990   81987   81960   81951      44   81990   81987   81960   81963      44
   81990   81987   81981   81975      44   81990   81987   81981   81984      44
   81993   81945   81939   81942       1   81993   81945   81951   81954       2
   81993   81945   81951   81957       2   81993   81999   82005   82008       1
   81996   81993   81945   81948      36   81996   81993  -81945   81948       1
   81996   81993  -81945   81948      37   81996   81993   81999   82002      31
   81996   81993  -81999   82002      18   81882   81933   81939   81942      18
   81885   81882   81876   81879       1   81885   81882   81933   81939       1
   81888   81882   81876   81879       1   81891   81888   81882   81876       2
   81891   81888   81882   81885       2   81894   81888   81882   81876       2
   81894   81888   81882   81885       2   81897   81888   81882   81885       2
   81900   81897   81888   81891       1   81900   81897   81888   81894       1
   81903   81900   81897   81888      44   81909   81906   81900   81897      44
   81909   81906   81900   81903      44   81912   81906   81900   81903      44
   81915   81912   81906   81909      44   81918   81915   81912   81906       7
   81918   81915  -81912   81906      45   81918   81915  -81912   81906       9
   81918   81915  -81912   81906      46   81921   81912   81906   81909      44
   81921   81912   81915   81918       7   81921   81912  -81915   81918      45
   81921   81912  -81915   81918       9   81921   81912  -81915   81918      46
   81924   81921   81912   81906      44   81924   81921   81912   81915      44
   81924   81921   81927   81897      44   81927   81897   81888   81891       1
   81927   81897   81888   81894       1   81927   81897   81900   81903      44
   81930   81927   81897   81888      44   81930   81927   81897   81900      44
   81930   81927   81921   81912      44   81930   81927   81921   81924      44
   81933   81882   81876   81879       1   81933   81882   81888   81891       2
   81933   81882   81888   81894       2   81933   81939   81945   81948       1
   81936   81933   81882   81885      36   81936   81933  -81882   81885       1
   81936   81933  -81882   81885      37   81936   81933   81939   81942      31
   81936   81933  -81939   81942      18   81849   81846   81837   81834       2
   81849   81846   81837   81840       2   81849   81846   81837   81843       2
   81852   81846   81837   81834       2   81852   81846   81837   81840       2
   81852   81846   81837   81843       2   81855   81846   81837   81840       2
   81855   81846   81837   81843       2   81858   81855   81846   81837      26
   81858   81855   81846   81849      27   81858   81855   81846   81852      27
   81858   81855   81864   81834       2   81861   81855   81846   81837      26
   81861   81855   81846   81849      27   81861   81855   81846   81852      27
   81861   81855   81864   81834       2   81864   81834   81837   81840       1
   81864   81834   81837   81843       1   81864   81855   81846   81849      26
   81864   81855   81846   81852      26   81864   81870   81876   81879      18
   81867   81864   81834   81837       1   81867   81864   81855   81846       2
   81867   81864   81855   81858       2   81867   81864   81855   81861       2
   81867   81864   81870   81876       1   81870   81864   81855   81858       2
   81870   81864   81855   81861       2   81870   81876   81882   81885       1
   81873   81870   81864   81867      36   81873   81870  -81864   81867       1
   81873   81870  -81864   81867      37   81873   81870   81876   81879      31
   81873   81870  -81876   81879      18   81810   81807   81801   81804       1
   81810   81807   81828   81834       1   81813   81807   81801   81804       1
   81816   81813   81807   81801       2   81816   81813   81807   81810       2
   81819   81813   81807   81801       2   81819   81813   81807   81810       2
   81822   81813   81807   81810      83   81822   81813  -81807   81810       9
   81825   81822   81813   81807     112   81825   81822  -81813   81807     113
   81825   81822  -81813   81807     114   81825   81822  -81813   81807     115
   81825   81822   81813   81816      88   81825   81822   81813   81819      88
   81828   81807   81801   81804       1   81828   81807   81813   81816       2
   81828   81807   81813   81819       2   81828   81834   81837   81840       1
   81828   81834   81837   81843       1   81828   81834   81864   81867       1
   81831   81828   81807   81810      36   81831   81828  -81807   81810       1
   81831   81828  -81807   81810      37   81750   81795   81801   81804      18
   81753   81750   81744   81747       1   81753   81750   81795   81801       1
   81756   81750   81744   81747       1   81759   81756   81750   81744       2
   81759   81756   81750   81753       2   81762   81756   81750   81753       2
   81765   81762   81756   81750      26   81765   81762   81756   81759      27
   81768   81762   81756   81750      26   81768   81762   81756   81759      27
   81771   81762   81756   81750      26   81771   81762   81756   81759      27
   81774   81756   81750   81753       2   81774   81756   81762   81765      26
   81774   81756   81762   81768      26   81774   81756   81762   81771      26
   81777   81774   81756   81750      26   81777   81774   81756   81759      27
   81777   81774   81756   81762      26   81780   81774   81756   81750      26
   81780   81774   81756   81759      27   81780   81774   81756   81762      26
   81783   81774   81756   81759      26   81786   81783   81774   81756      26
   81786   81783   81774   81777      27   81786   81783   81774   81780      27
   81789   81783   81774   81756      26   81789   81783   81774   81777      27
   81789   81783   81774   81780      27   81792   81783   81774   81756      26
   81792   81783   81774   81777      27   81792   81783   81774   81780      27
   81795   81750   81744   81747       1   81795   81750   81756   81759       2
   81795   81801   81807   81810       1   81798   81795   81750   81753      36
   81798   81795  -81750   81753       1   81798   81795  -81750   81753      37
   81798   81795   81801   81804      31   81798   81795  -81801   81804      18
   81687   81738   81744   81747      18   81690   81687   81681   81684       1
   81690   81687   81738   81744       1   81693   81687   81681   81684       1
   81696   81693   81687   81681       2   81696   81693   81687   81690       2
   81699   81693   81687   81681       2   81699   81693   81687   81690       2
   81702   81693   81687   81690       2   81705   81702   81693   81696       1
   81705   81702   81693   81699       1   81708   81705   81702   81693      44
   81714   81711   81705   81702      44   81714   81711   81705   81708      44
   81717   81711   81705   81708      44   81720   81717   81711   81714      44
   81723   81720   81717   81711       7   81723   81720  -81717   81711      45
   81723   81720  -81717   81711       9   81723   81720  -81717   81711      46
   81726   81717   81711   81714      44   81726   81717   81720   81723       7
   81726   81717  -81720   81723      45   81726   81717  -81720   81723       9
   81726   81717  -81720   81723      46   81729   81726   81717   81711      44
   81729   81726   81717   81720      44   81729   81726   81732   81702      44
   81732   81702   81693   81696       1   81732   81702   81693   81699       1
   81732   81702   81705   81708      44   81735   81732   81702   81693      44
   81735   81732   81702   81705      44   81735   81732   81726   81717      44
   81735   81732   81726   81729      44   81738   81687   81681   81684       1
   81738   81687   81693   81696       2   81738   81687   81693   81699       2
   81738   81744   81750   81753       1   81741   81738   81687   81690      36
   81741   81738  -81687   81690       1   81741   81738  -81687   81690      37
   81741   81738   81744   81747      31   81741   81738  -81744   81747      18
   81666   81675   81681   81684      18   81669   81666   81660   81663       1
   81669   81666   81675   81681       1   81672   81666   81660   81663       1
   81672   81666   81675   81681       1   81675   81666   81660   81663       1
   81675   81681   81687   81690       1   81678   81675   81666   81669      36
   81678   81675  -81666   81669       1   81678   81675  -81666   81669      37
   81678   81675   81666   81672      36   81678   81675  -81666   81672       1
   81678   81675  -81666   81672      37   81678   81675   81681   81684      31
   81678   81675  -81681   81684      18   81594   81654   81660   81663      18
   81597   81594   81588   81591       1   81597   81594   81654   81660       1
   81600   81594   81588   81591       1   81603   81600   81594   81588       2
   81603   81600   81594   81597       2   81606   81600   81594   81588       2
   81606   81600   81594   81597       2   81609   81600   81594   81597       2
   81612   81609   81600   81594      26   81612   81609   81600   81603      27
   81612   81609   81600   81606      27   81615   81609   81600   81594      26
   81615   81609   81600   81603      27   81615   81609   81600   81606      27
   81618   81609   81600   81603      26   81618   81609   81600   81606      26
   81621   81618   81609   81600       2   81621   81618   81609   81612       2
   81621   81618   81609   81615       2   81624   81618   81609   81600       2
   81624   81618   81609   81612       2   81624   81618   81609   81615       2
   81627   81618   81609   81612       2   81627   81618   81609   81615       2
   81630   81627   81618   81609       9   81630   81627   81618   81621       9
   81630   81627   81618   81624       9   81633   81627   81618   81621       9
   81633   81627   81618   81624       9   81636   81633   81627   81630      78
   81636   81633  -81627   81630      17   81639   81636   81633   81627      78
   81639   81636  -81633   81627      17   81642   81636   81633   81627      78
   81642   81636  -81633   81627      17   81645   81633   81627   81630      78
   81645   81633  -81627   81630      17   81645   81633   81636   81639      78
   81645   81633  -81636   81639      17   81645   81633   81636   81642      78
   81645   81633  -81636   81642      17   81648   81645   81633   81627      78
   81648   81645  -81633   81627      17   81648   81645   81633   81636      78
   81648   81645  -81633   81636      17   81651   81645   81633   81627      78
   81651   81645  -81633   81627      17   81651   81645   81633   81636      78
   81651   81645  -81633   81636      17   81654   81594   81588   81591       1
   81654   81594   81600   81603       2   81654   81594   81600   81606       2
   81654   81660   81666   81669       1   81654   81660   81666   81672       1
   81657   81654   81594   81597      36   81657   81654  -81594   81597       1
   81657   81654  -81594   81597      37   81657   81654   81660   81663      31
   81657   81654  -81660   81663      18   81558   81582   81588   81591      18
   81561   81558   81552   81555       1   81561   81558   81582   81588       1
   81564   81558   81552   81555       1   81567   81564   81558   81552       2
   81567   81564   81558   81561       2   81570   81564   81558   81552       2
   81570   81564   81558   81561       2   81573   81564   81558   81561       2
   81576   81573   81564   81567       1   81576   81573   81564   81570       1
   81579   81573   81564   81567       1   81579   81573   81564   81570       1
   81582   81558   81552   81555       1   81582   81558   81564   81567       2
   81582   81558   81564   81570       2   81582   81588   81594   81597       1
   81585   81582   81558   81561      36   81585   81582  -81558   81561       1
   81585   81582  -81558   81561      37   81585   81582   81588   81591      31
   81585   81582  -81588   81591      18   81498   81546   81552   81555      18
   81501   81498   81492   81495       1   81501   81498   81546   81552       1
   81504   81498   81492   81495       1   81507   81504   81498   81492       2
   81507   81504   81498   81501       2   81510   81504   81498   81492       2
   81510   81504   81498   81501       2   81513   81504   81498   81501       2
   81516   81513   81504   81507       1   81516   81513   81504   81510       1
   81519   81516   81513   81504      44   81525   81522   81516   81513      44
   81525   81522   81516   81519      44   81528   81522   81516   81519      44
   81531   81528   81522   81516      44   81531   81528   81522   81525      44
   81534   81528   81522   81525      44   81537   81534   81528   81522      44
   81537   81534   81528   81531      44   81537   81534   81540   81513      44
   81540   81513   81504   81507       1   81540   81513   81504   81510       1
   81540   81513   81516   81519      44   81540   81534   81528   81531      44
   81543   81540   81513   81504      44   81543   81540   81513   81516      44
   81543   81540   81534   81528      44   81543   81540   81534   81537      44
   81546   81498   81492   81495       1   81546   81498   81504   81507       2
   81546   81498   81504   81510       2   81546   81552   81558   81561       1
   81549   81546   81498   81501      36   81549   81546  -81498   81501       1
   81549   81546  -81498   81501      37   81549   81546   81552   81555      31
   81549   81546  -81552   81555      18   81432   81486   81492   81495      18
   81435   81432   81426   81429       1   81435   81432   81486   81492       1
   81438   81432   81426   81429       1   81441   81438   81432   81426       2
   81441   81438   81432   81435       2   81444   81438   81432   81426       2
   81444   81438   81432   81435       2   81447   81438   81432   81435       2
   81450   81447   81438   81432      26   81450   81447   81438   81441      27
   81450   81447   81438   81444      27   81453   81447   81438   81432      26
   81453   81447   81438   81441      27   81453   81447   81438   81444      27
   81456   81447   81438   81441      26   81456   81447   81438   81444      26
   81459   81456   81447   81438      26   81459   81456   81447   81450      27
   81459   81456   81447   81453      27   81462   81456   81447   81438      26
   81462   81456   81447   81450      27   81462   81456   81447   81453      27
   81465   81456   81447   81450      26   81465   81456   81447   81453      26
   81468   81465   81456   81447       2   81468   81465   81456   81459       2
   81468   81465   81456   81462       2   81471   81465   81456   81447       2
   81471   81465   81456   81459       2   81471   81465   81456   81462       2
   81474   81465   81456   81459       2   81474   81465   81456   81462       2
   81477   81474   81465   81456       2   81477   81474   81465   81468       2
   81477   81474   81465   81471       2   81480   81474   81465   81456       2
   81480   81474   81465   81468       2   81480   81474   81465   81471       2
   81483   81474   81465   81456       2   81483   81474   81465   81468       2
   81483   81474   81465   81471       2   81486   81432   81426   81429       1
   81486   81432   81438   81441       2   81486   81432   81438   81444       2
   81486   81492   81498   81501       1   81489   81486   81432   81435      36
   81489   81486  -81432   81435       1   81489   81486  -81432   81435      37
   81489   81486   81492   81495      31   81489   81486  -81492   81495      18
   81381   81420   81426   81429      18   81384   81381   81375   81378       1
   81384   81381   81420   81426       1   81387   81381   81375   81378       1
   81390   81387   81381   81375       2   81390   81387   81381   81384       2
   81393   81387   81381   81375       2   81393   81387   81381   81384       2
   81396   81387   81381   81384       2   81399   81396   81387   81381       2
   81399   81396   81387   81390       2   81399   81396   81387   81393       2
   81402   81396   81387   81381       2   81402   81396   81387   81390       2
   81402   81396   81387   81393       2   81405   81396   81387   81390       2
   81405   81396   81387   81393       2   81408   81405   81396   81399     135
   81408   81405   81396   81402     135   81411   81408   81405   81396     135
   81414   81408   81405   81396     135   81417   81408   81405   81396     135
   81420   81381   81375   81378       1   81420   81381   81387   81390       2
   81420   81381   81387   81393       2   81420   81426   81432   81435       1
   81423   81420   81381   81384      36   81423   81420  -81381   81384       1
   81423   81420  -81381   81384      37   81423   81420   81426   81429      31
   81423   81420  -81426   81429      18   81360   81369   81375   81378      18
   81363   81360   81354   81357       1   81363   81360   81369   81375       1
   81366   81360   81354   81357       1   81366   81360   81369   81375       1
   81369   81360   81354   81357       1   81369   81375   81381   81384       1
   81372   81369   81360   81363      36   81372   81369  -81360   81363       1
   81372   81369  -81360   81363      37   81372   81369   81360   81366      36
   81372   81369  -81360   81366       1   81372   81369  -81360   81366      37
   81372   81369   81375   81378      31   81372   81369  -81375   81378      18
   81315   81348   81354   81357      18   81318   81315   81309   81312       1
   81318   81315   81348   81354       1   81321   81315   81309   81312       1
   81324   81321   81315   81309       2   81324   81321   81315   81318       2
   81327   81321   81315   81309       2   81327   81321   81315   81318       2
   81330   81321   81315   81318       2   81333   81330   81321   81315      26
   81333   81330   81321   81324      27   81333   81330   81321   81327      27
   81336   81330   81321   81315      26   81336   81330   81321   81324      27
   81336   81330   81321   81327      27   81339   81330   81321   81324       2
   81339   81330   81321   81327       2   81342   81339   81330   81333       1
   81342   81339   81330   81336       1   81345   81339   81330   81333       1
   81345   81339   81330   81336       1   81348   81315   81309   81312       1
   81348   81315   81321   81324       2   81348   81315   81321   81327       2
   81348   81354   81360   81363       1   81348   81354   81360   81366       1
   81351   81348   81315   81318      36   81351   81348  -81315   81318       1
   81351   81348  -81315   81318      37   81351   81348   81354   81357      31
   81351   81348  -81354   81357      18   81258   81303   81309   81312      18
   81261   81258   81252   81255       1   81261   81258   81303   81309       1
   81264   81258   81252   81255       1   81267   81264   81258   81252       2
   81267   81264   81258   81261       2   81270   81264   81258   81261       2
   81273   81270   81264   81258      26   81273   81270   81264   81267      27
   81276   81270   81264   81258      26   81276   81270   81264   81267      27
   81279   81270   81264   81258      26   81279   81270   81264   81267      27
   81282   81264   81258   81261       2   81282   81264   81270   81273      26
   81282   81264   81270   81276      26   81282   81264   81270   81279      26
   81285   81282   81264   81258      26   81285   81282   81264   81267      27
   81285   81282   81264   81270      26   81288   81282   81264   81258      26
   81288   81282   81264   81267      27   81288   81282   81264   81270      26
   81291   81282   81264   81267      26   81294   81291   81282   81264      26
   81294   81291   81282   81285      27   81294   81291   81282   81288      27
   81297   81291   81282   81264      26   81297   81291   81282   81285      27
   81297   81291   81282   81288      27   81300   81291   81282   81264      26
   81300   81291   81282   81285      27   81300   81291   81282   81288      27
   81303   81258   81252   81255       1   81303   81258   81264   81267       2
   81303   81309   81315   81318       1   81306   81303   81258   81261      36
   81306   81303  -81258   81261       1   81306   81303  -81258   81261      37
   81306   81303   81309   81312      31   81306   81303  -81309   81312      18
   81201   81246   81252   81255      18   81204   81201   81195   81198       1
   81204   81201   81246   81252       1   81207   81201   81195   81198       1
   81210   81207   81201   81195       2   81210   81207   81201   81204       2
   81213   81207   81201   81204       2   81216   81213   81207   81201      26
   81216   81213   81207   81210      27   81219   81213   81207   81201      26
   81219   81213   81207   81210      27   81222   81213   81207   81201      26
   81222   81213   81207   81210      27   81225   81207   81201   81204       2
   81225   81207   81213   81216      26   81225   81207   81213   81219      26
   81225   81207   81213   81222      26   81228   81225   81207   81201      26
   81228   81225   81207   81210      27   81228   81225   81207   81213      26
   81231   81225   81207   81201      26   81231   81225   81207   81210      27
   81231   81225   81207   81213      26   81234   81225   81207   81210      26
   81237   81234   81225   81207      26   81237   81234   81225   81228      27
   81237   81234   81225   81231      27   81240   81234   81225   81207      26
   81240   81234   81225   81228      27   81240   81234   81225   81231      27
   81243   81234   81225   81207      26   81243   81234   81225   81228      27
   81243   81234   81225   81231      27   81246   81201   81195   81198       1
   81246   81201   81207   81210       2   81246   81252   81258   81261       1
   81249   81246   81201   81204      36   81249   81246  -81201   81204       1
   81249   81246  -81201   81204      37   81249   81246   81252   81255      31
   81249   81246  -81252   81255      18   81156   81189   81195   81198      18
   81159   81156   81150   81153       1   81159   81156   81189   81195       1
   81162   81156   81150   81153       1   81165   81162   81156   81150       2
   81165   81162   81156   81159       2   81168   81162   81156   81150       2
   81168   81162   81156   81159       2   81171   81162   81156   81159       2
   81174   81171   81162   81156      26   81174   81171   81162   81165      27
   81174   81171   81162   81168      27   81177   81171   81162   81156      26
   81177   81171   81162   81165      27   81177   81171   81162   81168      27
   81180   81171   81162   81165       2   81180   81171   81162   81168       2
   81183   81180   81171   81174       1   81183   81180   81171   81177       1
   81186   81180   81171   81174       1   81186   81180   81171   81177       1
   81189   81156   81150   81153       1   81189   81156   81162   81165       2
   81189   81156   81162   81168       2   81189   81195   81201   81204       1
   81192   81189   81156   81159      36   81192   81189  -81156   81159       1
   81192   81189  -81156   81159      37   81192   81189   81195   81198      31
   81192   81189  -81195   81198      18   81099   81144   81150   81153      18
   81102   81099   81093   81096       1   81102   81099   81144   81150       1
   81105   81099   81093   81096       1   81108   81105   81099   81093       2
   81108   81105   81099   81102       2   81111   81105   81099   81093       2
   81111   81105   81099   81102       2   81114   81105   81099   81102       2
   81117   81114   81105   81099      26   81117   81114   81105   81108      27
   81117   81114   81105   81111      27   81120   81114   81105   81108      26
   81120   81114   81105   81111      26   81123   81120   81114   81105      26
   81123   81120   81114   81117      27   81126   81120   81114   81105      26
   81126   81120   81114   81117      27   81129   81120   81114   81105      26
   81129   81120   81114   81117      27   81132   81114   81105   81108      26
   81132   81114   81105   81111      26   81132   81114   81120   81123      26
   81132   81114   81120   81126      26   81132   81114   81120   81129      26
   81135   81132   81114   81105      26   81135   81132   81114   81117      27
   81135   81132   81114   81120      26   81138   81132   81114   81105      26
   81138   81132   81114   81117      27   81138   81132   81114   81120      26
   81141   81132   81114   81105      26   81141   81132   81114   81117      27
   81141   81132   81114   81120      26   81144   81099   81093   81096       1
   81144   81099   81105   81108       2   81144   81099   81105   81111       2
   81144   81150   81156   81159       1   81147   81144   81099   81102      36
   81147   81144  -81099   81102       1   81147   81144  -81099   81102      37
   81147   81144   81150   81153      31   81147   81144  -81150   81153      18
   81054   81087   81093   81096      18   81057   81054   81048   81051       1
   81057   81054   81087   81093       1   81060   81054   81048   81051       1
   81063   81060   81054   81048       2   81063   81060   81054   81057       2
   81066   81060   81054   81048       2   81066   81060   81054   81057       2
   81069   81060   81054   81057       2   81072   81069   81060   81054      26
   81072   81069   81060   81063      27   81072   81069   81060   81066      27
   81075   81069   81060   81054      26   81075   81069   81060   81063      27
   81075   81069   81060   81066      27   81078   81069   81060   81063       2
   81078   81069   81060   81066       2   81081   81078   81069   81072       1
   81081   81078   81069   81075       1   81084   81078   81069   81072       1
   81084   81078   81069   81075       1   81087   81054   81048   81051       1
   81087   81054   81060   81063       2   81087   81054   81060   81066       2
   81087   81093   81099   81102       1   81090   81087   81054   81057      36
   81090   81087  -81054   81057       1   81090   81087  -81054   81057      37
   81090   81087   81093   81096      31   81090   81087  -81093   81096      18
   81018   81042   81048   81051      18   81021   81018   81012   81015       1
   81021   81018   81042   81048       1   81024   81018   81012   81015       1
   81027   81024   81018   81012       2   81027   81024   81018   81021       2
   81030   81024   81018   81012       2   81030   81024   81018   81021       2
   81033   81024   81018   81021       2   81036   81033   81024   81027       1
   81036   81033   81024   81030       1   81039   81033   81024   81027       1
   81039   81033   81024   81030       1   81042   81018   81012   81015       1
   81042   81018   81024   81027       2   81042   81018   81024   81030       2
   81042   81048   81054   81057       1   81045   81042   81018   81021      36
   81045   81042  -81018   81021       1   81045   81042  -81018   81021      37
   81045   81042   81048   81051      31   81045   81042  -81048   81051      18
   80976   81006   81012   81015      18   80979   80976   80970   80973       1
   80979   80976   81006   81012       1   80982   80976   80970   80973       1
   80985   80982   80976   80970       2   80985   80982   80976   80979       2
   80988   80982   80976   80970       2   80988   80982   80976   80979       2
   80991   80982   80976   80979       2   80994   80991   80982   80985      36
   80994   80991  -80982   80985       1   80994   80991  -80982   80985      37
   80994   80991   80982   80988      36   80994   80991  -80982   80988       1
   80994   80991  -80982   80988      37   80997   80991   80982   80985       1
   80997   80991   80982   80988       1   81000   80997   80991   80982      18
   81000   80997   80991   80994      31   81000   80997  -80991   80994      18
   81003   80997   80991   80982      18   81003   80997   80991   80994      31
   81003   80997  -80991   80994      18   81006   80976   80970   80973       1
   81006   80976   80982   80985       2   81006   80976   80982   80988       2
   81006   81012   81018   81021       1   81009   81006   80976   80979      36
   81009   81006  -80976   80979       1   81009   81006  -80976   80979      37
   81009   81006   81012   81015      31   81009   81006  -81012   81015      18
   80919   80964   80970   80973      18   80922   80919   80913   80916       1
   80922   80919   80964   80970       1   80925   80919   80913   80916       1
   80928   80925   80919   80913       2   80928   80925   80919   80922       2
   80931   80925   80919   80913       2   80931   80925   80919   80922       2
   80934   80925   80919   80922       2   80937   80934   80925   80919      26
   80937   80934   80925   80928      27   80937   80934   80925   80931      27
   80940   80934   80925   80928      26   80940   80934   80925   80931      26
   80943   80940   80934   80925      26   80943   80940   80934   80937      27
   80946   80940   80934   80925      26   80946   80940   80934   80937      27
   80949   80940   80934   80925      26   80949   80940   80934   80937      27
   80952   80934   80925   80928      26   80952   80934   80925   80931      26
   80952   80934   80940   80943      26   80952   80934   80940   80946      26
   80952   80934   80940   80949      26   80955   80952   80934   80925      26
   80955   80952   80934   80937      27   80955   80952   80934   80940      26
   80958   80952   80934   80925      26   80958   80952   80934   80937      27
   80958   80952   80934   80940      26   80961   80952   80934   80925      26
   80961   80952   80934   80937      27   80961   80952   80934   80940      26
   80964   80919   80913   80916       1   80964   80919   80925   80928       2
   80964   80919   80925   80931       2   80964   80970   80976   80979       1
   80967   80964   80919   80922      36   80967   80964  -80919   80922       1
   80967   80964  -80919   80922      37   80967   80964   80970   80973      31
   80967   80964  -80970   80973      18   80877   80907   80913   80916      18
   80880   80877   80871   80874       1   80880   80877   80907   80913       1
   80883   80877   80871   80874       1   80886   80883   80877   80871       2
   80886   80883   80877   80880       2   80889   80883   80877   80880       2
   80892   80889   80883   80877      26   80892   80889   80883   80886       2
   80895   80889   80883   80877      26   80895   80889   80883   80886       2
   80898   80889   80883   80877      26   80898   80889   80883   80886       2
   80901   80883   80877   80880      83   80901   80883  -80877   80880       9
   80901   80883   80889   80892      83   80901   80883  -80889   80892       9
   80901   80883   80889   80895      83   80901   80883  -80889   80895       9
   80901   80883   80889   80898      83   80901   80883  -80889   80898       9
   80904   80901   80883   80877      84   80904   80901  -80883   80877      85
   80904   80901  -80883   80877      86   80904   80901  -80883   80877      87
   80904   80901   80883   80886      88   80904   80901   80883   80889      89
   80904   80901  -80883   80889      90   80904   80901  -80883   80889      86
   80904   80901  -80883   80889      91   80907   80877   80871   80874       1
   80907   80877   80883   80886       2   80907   80913   80919   80922       1
   80910   80907   80877   80880      36   80910   80907  -80877   80880       1
   80910   80907  -80877   80880      37   80910   80907   80913   80916      31
   80910   80907  -80913   80916      18   80811   80865   80871   80874      18
   80814   80811   80805   80808       1   80814   80811   80865   80871       1
   80817   80811   80805   80808       1   80820   80817   80811   80805       2
   80820   80817   80811   80814       2   80823   80817   80811   80805       2
   80823   80817   80811   80814       2   80826   80817   80811   80814       2
   80829   80826   80817   80811      26   80829   80826   80817   80820      27
   80829   80826   80817   80823      27   80832   80826   80817   80811      26
   80832   80826   80817   80820      27   80832   80826   80817   80823      27
   80835   80826   80817   80820      26   80835   80826   80817   80823      26
   80838   80835   80826   80817      26   80838   80835   80826   80829      27
   80838   80835   80826   80832      27   80841   80835   80826   80817      26
   80841   80835   80826   80829      27   80841   80835   80826   80832      27
   80844   80835   80826   80829      26   80844   80835   80826   80832      26
   80847   80844   80835   80826       2   80847   80844   80835   80838       2
   80847   80844   80835   80841       2   80850   80844   80835   80826       2
   80850   80844   80835   80838       2   80850   80844   80835   80841       2
   80853   80844   80835   80838       2   80853   80844   80835   80841       2
   80856   80853   80844   80835       2   80856   80853   80844   80847       2
   80856   80853   80844   80850       2   80859   80853   80844   80835       2
   80859   80853   80844   80847       2   80859   80853   80844   80850       2
   80862   80853   80844   80835       2   80862   80853   80844   80847       2
   80862   80853   80844   80850       2   80865   80811   80805   80808       1
   80865   80811   80817   80820       2   80865   80811   80817   80823       2
   80865   80871   80877   80880       1   80868   80865   80811   80814      36
   80868   80865  -80811   80814       1   80868   80865  -80811   80814      37
   80868   80865   80871   80874      31   80868   80865  -80871   80874      18
   80790   80799   80805   80808      18   80793   80790   80784   80787       1
   80793   80790   80799   80805       1   80796   80790   80784   80787       1
   80796   80790   80799   80805       1   80799   80790   80784   80787       1
   80799   80805   80811   80814       1   80802   80799   80790   80793      36
   80802   80799  -80790   80793       1   80802   80799  -80790   80793      37
   80802   80799   80790   80796      36   80802   80799  -80790   80796       1
   80802   80799  -80790   80796      37   80802   80799   80805   80808      31
   80802   80799  -80805   80808      18   80754   80778   80784   80787      18
   80757   80754   80748   80751       1   80757   80754   80778   80784       1
   80760   80754   80748   80751       1   80763   80760   80754   80748       2
   80763   80760   80754   80757       2   80766   80760   80754   80748       2
   80766   80760   80754   80757       2   80769   80760   80754   80757       2
   80772   80769   80760   80763       1   80772   80769   80760   80766       1
   80775   80769   80760   80763       1   80775   80769   80760   80766       1
   80778   80754   80748   80751       1   80778   80754   80760   80763       2
   80778   80754   80760   80766       2   80778   80784   80790   80793       1
   80778   80784   80790   80796       1   80781   80778   80754   80757      36
   80781   80778  -80754   80757       1   80781   80778  -80754   80757      37
   80781   80778   80784   80787      31   80781   80778  -80784   80787      18
   80688   80742   80748   80751      18   80691   80688   80682   80685       1
   80691   80688   80742   80748       1   80694   80688   80682   80685       1
   80697   80694   80688   80682       2   80697   80694   80688   80691       2
   80700   80694   80688   80682       2   80700   80694   80688   80691       2
   80703   80694   80688   80691       2   80706   80703   80694   80688      26
   80706   80703   80694   80697      27   80706   80703   80694   80700      27
   80709   80703   80694   80688      26   80709   80703   80694   80697      27
   80709   80703   80694   80700      27   80712   80703   80694   80697      26
   80712   80703   80694   80700      26   80715   80712   80703   80694      26
   80715   80712   80703   80706      27   80715   80712   80703   80709      27
   80718   80712   80703   80694      26   80718   80712   80703   80706      27
   80718   80712   80703   80709      27   80721   80712   80703   80706      26
   80721   80712   80703   80709      26   80724   80721   80712   80703       2
   80724   80721   80712   80715       2   80724   80721   80712   80718       2
   80727   80721   80712   80703       2   80727   80721   80712   80715       2
   80727   80721   80712   80718       2   80730   80721   80712   80715       2
   80730   80721   80712   80718       2   80733   80730   80721   80712       2
   80733   80730   80721   80724       2   80733   80730   80721   80727       2
   80736   80730   80721   80712       2   80736   80730   80721   80724       2
   80736   80730   80721   80727       2   80739   80730   80721   80712       2
   80739   80730   80721   80724       2   80739   80730   80721   80727       2
   80742   80688   80682   80685       1   80742   80688   80694   80697       2
   80742   80688   80694   80700       2   80742   80748   80754   80757       1
   80745   80742   80688   80691      36   80745   80742  -80688   80691       1
   80745   80742  -80688   80691      37   80745   80742   80748   80751      31
   80745   80742  -80748   80751      18   80640   80676   80682   80685      18
   80643   80640   80634   80637       1   80643   80640   80676   80682       1
   80646   80640   80634   80637       1   80649   80646   80640   80634       2
   80649   80646   80640   80643       2   80652   80646   80640   80643       2
   80655   80652   80646   80640      26   80655   80652   80646   80649      27
   80658   80652   80646   80640      26   80658   80652   80646   80649      27
   80661   80652   80646   80640      26   80661   80652   80646   80649      27
   80664   80646   80640   80643       2   80664   80646   80652   80655      26
   80664   80646   80652   80658      26   80664   80646   80652   80661      26
   80667   80664   80646   80640      26   80667   80664   80646   80649      27
   80667   80664   80646   80652      26   80670   80664   80646   80640      26
   80670   80664   80646   80649      27   80670   80664   80646   80652      26
   80673   80664   80646   80640      26   80673   80664   80646   80649      27
   80673   80664   80646   80652      26   80676   80640   80634   80637       1
   80676   80640   80646   80649       2   80676   80682   80688   80691       1
   80679   80676   80640   80643      36   80679   80676  -80640   80643       1
   80679   80676  -80640   80643      37   80679   80676   80682   80685      31
   80679   80676  -80682   80685      18   80598   80628   80634   80637      18
   80601   80598   80592   80595       1   80601   80598   80628   80634       1
   80604   80598   80592   80595       1   80607   80604   80598   80592       2
   80607   80604   80598   80601       2   80610   80604   80598   80601       2
   80613   80610   80604   80598      26   80613   80610   80604   80607       2
   80616   80610   80604   80598      26   80616   80610   80604   80607       2
   80619   80610   80604   80598      26   80619   80610   80604   80607       2
   80622   80604   80598   80601      83   80622   80604  -80598   80601       9
   80622   80604   80610   80613      83   80622   80604  -80610   80613       9
   80622   80604   80610   80616      83   80622   80604  -80610   80616       9
   80622   80604   80610   80619      83   80622   80604  -80610   80619       9
   80625   80622   80604   80598      84   80625   80622  -80604   80598      85
   80625   80622  -80604   80598      86   80625   80622  -80604   80598      87
   80625   80622   80604   80607      88   80625   80622   80604   80610      89
   80625   80622  -80604   80610      90   80625   80622  -80604   80610      86
   80625   80622  -80604   80610      91   80628   80598   80592   80595       1
   80628   80598   80604   80607       2   80628   80634   80640   80643       1
   80631   80628   80598   80601      36   80631   80628  -80598   80601       1
   80631   80628  -80598   80601      37   80631   80628   80634   80637      31
   80631   80628  -80634   80637      18   80541   80586   80592   80595      18
   80544   80541   80535   80538       1   80544   80541   80586   80592       1
   80547   80541   80535   80538       1   80550   80547   80541   80535       2
   80550   80547   80541   80544       2   80553   80547   80541   80544       2
   80556   80553   80547   80541      26   80556   80553   80547   80550      27
   80559   80553   80547   80541      26   80559   80553   80547   80550      27
   80562   80553   80547   80541      26   80562   80553   80547   80550      27
   80565   80547   80541   80544       2   80565   80547   80553   80556      26
   80565   80547   80553   80559      26   80565   80547   80553   80562      26
   80568   80565   80547   80541      26   80568   80565   80547   80550      27
   80568   80565   80547   80553      26   80571   80565   80547   80541      26
   80571   80565   80547   80550      27   80571   80565   80547   80553      26
   80574   80565   80547   80550      26   80577   80574   80565   80547      26
   80577   80574   80565   80568      27   80577   80574   80565   80571      27
   80580   80574   80565   80547      26   80580   80574   80565   80568      27
   80580   80574   80565   80571      27   80583   80574   80565   80547      26
   80583   80574   80565   80568      27   80583   80574   80565   80571      27
   80586   80541   80535   80538       1   80586   80541   80547   80550       2
   80586   80592   80598   80601       1   80589   80586   80541   80544      36
   80589   80586  -80541   80544       1   80589   80586  -80541   80544      37
   80589   80586   80592   80595      31   80589   80586  -80592   80595      18
   80493   80529   80535   80538      18   80496   80493   80487   80490       1
   80496   80493   80529   80535       1   80499   80493   80487   80490       1
   80502   80499   80493   80487       2   80502   80499   80493   80496       2
   80505   80499   80493   80496       2   80508   80505   80499   80493      26
   80508   80505   80499   80502      27   80511   80505   80499   80493      26
   80511   80505   80499   80502      27   80514   80505   80499   80493      26
   80514   80505   80499   80502      27   80517   80499   80493   80496       2
   80517   80499   80505   80508      26   80517   80499   80505   80511      26
   80517   80499   80505   80514      26   80520   80517   80499   80493      26
   80520   80517   80499   80502      27   80520   80517   80499   80505      26
   80523   80517   80499   80493      26   80523   80517   80499   80502      27
   80523   80517   80499   80505      26   80526   80517   80499   80493      26
   80526   80517   80499   80502      27   80526   80517   80499   80505      26
   80529   80493   80487   80490       1   80529   80493   80499   80502       2
   80529   80535   80541   80544       1   80532   80529   80493   80496      36
   80532   80529  -80493   80496       1   80532   80529  -80493   80496      37
   80532   80529   80535   80538      31   80532   80529  -80535   80538      18
   80472   80481   80487   80490      18   80475   80472   80466   80469       1
   80475   80472   80481   80487       1   80478   80472   80466   80469       1
   80478   80472   80481   80487       1   80481   80472   80466   80469       1
   80481   80487   80493   80496       1   80484   80481   80472   80475      36
   80484   80481  -80472   80475       1   80484   80481  -80472   80475      37
   80484   80481   80472   80478      36   80484   80481  -80472   80478       1
   80484   80481  -80472   80478      37   80484   80481   80487   80490      31
   80484   80481  -80487   80490      18   80406   80460   80466   80469      18
   80409   80406   80400   80403       1   80409   80406   80460   80466       1
   80412   80406   80400   80403       1   80415   80412   80406   80400       2
   80415   80412   80406   80409       2   80418   80412   80406   80400       2
   80418   80412   80406   80409       2   80421   80412   80406   80409       2
   80424   80421   80412   80406      26   80424   80421   80412   80415      27
   80424   80421   80412   80418      27   80427   80421   80412   80406      26
   80427   80421   80412   80415      27   80427   80421   80412   80418      27
   80430   80421   80412   80415      26   80430   80421   80412   80418      26
   80433   80430   80421   80412      26   80433   80430   80421   80424      27
   80433   80430   80421   80427      27   80436   80430   80421   80412      26
   80436   80430   80421   80424      27   80436   80430   80421   80427      27
   80439   80430   80421   80424      26   80439   80430   80421   80427      26
   80442   80439   80430   80421       2   80442   80439   80430   80433       2
   80442   80439   80430   80436       2   80445   80439   80430   80421       2
   80445   80439   80430   80433       2   80445   80439   80430   80436       2
   80448   80439   80430   80433       2   80448   80439   80430   80436       2
   80451   80448   80439   80430       2   80451   80448   80439   80442       2
   80451   80448   80439   80445       2   80454   80448   80439   80430       2
   80454   80448   80439   80442       2   80454   80448   80439   80445       2
   80457   80448   80439   80430       2   80457   80448   80439   80442       2
   80457   80448   80439   80445       2   80460   80406   80400   80403       1
   80460   80406   80412   80415       2   80460   80406   80412   80418       2
   80460   80466   80472   80475       1   80460   80466   80472   80478       1
   80463   80460   80406   80409      36   80463   80460  -80406   80409       1
   80463   80460  -80406   80409      37   80463   80460   80466   80469      31
   80463   80460  -80466   80469      18   80334   80394   80400   80403      18
   80337   80334   80328   80331       1   80337   80334   80394   80400       1
   80340   80334   80328   80331       1   80343   80340   80334   80328       2
   80343   80340   80334   80337       2   80346   80340   80334   80328       2
   80346   80340   80334   80337       2   80349   80340   80334   80337       2
   80352   80349   80340   80334      26   80352   80349   80340   80343      27
   80352   80349   80340   80346      27   80355   80349   80340   80334      26
   80355   80349   80340   80343      27   80355   80349   80340   80346      27
   80358   80349   80340   80343      26   80358   80349   80340   80346      26
   80361   80358   80349   80340       2   80361   80358   80349   80352       2
   80361   80358   80349   80355       2   80364   80358   80349   80340       2
   80364   80358   80349   80352       2   80364   80358   80349   80355       2
   80367   80358   80349   80352       2   80367   80358   80349   80355       2
   80370   80367   80358   80349       9   80370   80367   80358   80361       9
   80370   80367   80358   80364       9   80373   80367   80358   80361       9
   80373   80367   80358   80364       9   80376   80373   80367   80370      78
   80376   80373  -80367   80370      17   80379   80376   80373   80367      78
   80379   80376  -80373   80367      17   80382   80376   80373   80367      78
   80382   80376  -80373   80367      17   80385   80373   80367   80370      78
   80385   80373  -80367   80370      17   80385   80373   80376   80379      78
   80385   80373  -80376   80379      17   80385   80373   80376   80382      78
   80385   80373  -80376   80382      17   80388   80385   80373   80367      78
   80388   80385  -80373   80367      17   80388   80385   80373   80376      78
   80388   80385  -80373   80376      17   80391   80385   80373   80367      78
   80391   80385  -80373   80367      17   80391   80385   80373   80376      78
   80391   80385  -80373   80376      17   80394   80334   80328   80331       1
   80394   80334   80340   80343       2   80394   80334   80340   80346       2
   80394   80400   80406   80409       1   80397   80394   80334   80337      36
   80397   80394  -80334   80337       1   80397   80394  -80334   80337      37
   80397   80394   80400   80403      31   80397   80394  -80400   80403      18
   80313   80322   80328   80331      18   80316   80313   80307   80310       1
   80316   80313   80322   80328       1   80319   80313   80307   80310       1
   80319   80313   80322   80328       1   80322   80313   80307   80310       1
   80322   80328   80334   80337       1   80325   80322   80313   80316      36
   80325   80322  -80313   80316       1   80325   80322  -80313   80316      37
   80325   80322   80313   80319      36   80325   80322  -80313   80319       1
   80325   80322  -80313   80319      37   80325   80322   80328   80331      31
   80325   80322  -80328   80331      18   80265   80301   80307   80310      18
   80268   80265   80259   80262       1   80268   80265   80301   80307       1
   80271   80265   80259   80262       1   80274   80271   80265   80259       2
   80274   80271   80265   80268       2   80277   80271   80265   80268       2
   80280   80277   80271   80265      26   80280   80277   80271   80274      27
   80283   80277   80271   80265      26   80283   80277   80271   80274      27
   80286   80277   80271   80265      26   80286   80277   80271   80274      27
   80289   80271   80265   80268       2   80289   80271   80277   80280      26
   80289   80271   80277   80283      26   80289   80271   80277   80286      26
   80292   80289   80271   80265      26   80292   80289   80271   80274      27
   80292   80289   80271   80277      26   80295   80289   80271   80265      26
   80295   80289   80271   80274      27   80295   80289   80271   80277      26
   80298   80289   80271   80265      26   80298   80289   80271   80274      27
   80298   80289   80271   80277      26   80301   80265   80259   80262       1
   80301   80265   80271   80274       2   80301   80307   80313   80316       1
   80301   80307   80313   80319       1   80304   80301   80265   80268      36
   80304   80301  -80265   80268       1   80304   80301  -80265   80268      37
   80304   80301   80307   80310      31   80304   80301  -80307   80310      18
   80199   80253   80259   80262      18   80202   80199   80193   80196       1
   80202   80199   80253   80259       1   80205   80199   80193   80196       1
   80208   80205   80199   80193       2   80208   80205   80199   80202       2
   80211   80205   80199   80193       2   80211   80205   80199   80202       2
   80214   80205   80199   80202       2   80217   80214   80205   80199      26
   80217   80214   80205   80208      27   80217   80214   80205   80211      27
   80220   80214   80205   80199      26   80220   80214   80205   80208      27
   80220   80214   80205   80211      27   80223   80214   80205   80208      26
   80223   80214   80205   80211      26   80226   80223   80214   80205      26
   80226   80223   80214   80217      27   80226   80223   80214   80220      27
   80229   80223   80214   80205      26   80229   80223   80214   80217      27
   80229   80223   80214   80220      27   80232   80223   80214   80217      26
   80232   80223   80214   80220      26   80235   80232   80223   80214       2
   80235   80232   80223   80226       2   80235   80232   80223   80229       2
   80238   80232   80223   80214       2   80238   80232   80223   80226       2
   80238   80232   80223   80229       2   80241   80232   80223   80226       2
   80241   80232   80223   80229       2   80244   80241   80232   80223       2
   80244   80241   80232   80235       2   80244   80241   80232   80238       2
   80247   80241   80232   80223       2   80247   80241   80232   80235       2
   80247   80241   80232   80238       2   80250   80241   80232   80223       2
   80250   80241   80232   80235       2   80250   80241   80232   80238       2
   80253   80199   80193   80196       1   80253   80199   80205   80208       2
   80253   80199   80205   80211       2   80253   80259   80265   80268       1
   80256   80253   80199   80202      36   80256   80253  -80199   80202       1
   80256   80253  -80199   80202      37   80256   80253   80259   80262      31
   80256   80253  -80259   80262      18   80133   80187   80193   80196      18
   80136   80133   80127   80130       1   80136   80133   80187   80193       1
   80139   80133   80127   80130       1   80142   80139   80133   80127       2
   80142   80139   80133   80136       2   80145   80139   80133   80127       2
   80145   80139   80133   80136       2   80148   80139   80133   80136       2
   80151   80148   80139   80133      26   80151   80148   80139   80142      27
   80151   80148   80139   80145      27   80154   80148   80139   80133      26
   80154   80148   80139   80142      27   80154   80148   80139   80145      27
   80157   80148   80139   80142      26   80157   80148   80139   80145      26
   80160   80157   80148   80139      26   80160   80157   80148   80151      27
   80160   80157   80148   80154      27   80163   80157   80148   80139      26
   80163   80157   80148   80151      27   80163   80157   80148   80154      27
   80166   80157   80148   80151      26   80166   80157   80148   80154      26
   80169   80166   80157   80148       2   80169   80166   80157   80160       2
   80169   80166   80157   80163       2   80172   80166   80157   80148       2
   80172   80166   80157   80160       2   80172   80166   80157   80163       2
   80175   80166   80157   80160       2   80175   80166   80157   80163       2
   80178   80175   80166   80157       2   80178   80175   80166   80169       2
   80178   80175   80166   80172       2   80181   80175   80166   80157       2
   80181   80175   80166   80169       2   80181   80175   80166   80172       2
   80184   80175   80166   80157       2   80184   80175   80166   80169       2
   80184   80175   80166   80172       2   80187   80133   80127   80130       1
   80187   80133   80139   80142       2   80187   80133   80139   80145       2
   80187   80193   80199   80202       1   80190   80187   80133   80136      36
   80190   80187  -80133   80136       1   80190   80187  -80133   80136      37
   80190   80187   80193   80196      31   80190   80187  -80193   80196      18
   80082   80121   80127   80130      18   80085   80082   80076   80079       1
   80085   80082   80121   80127       1   80088   80082   80076   80079       1
   80091   80088   80082   80076       2   80091   80088   80082   80085       2
   80094   80088   80082   80076       2   80094   80088   80082   80085       2
   80097   80088   80082   80085       2   80100   80097   80088   80082       2
   80100   80097   80088   80091       2   80100   80097   80088   80094       2
   80103   80097   80088   80082       2   80103   80097   80088   80091       2
   80103   80097   80088   80094       2   80106   80097   80088   80091       2
   80106   80097   80088   80094       2   80109   80106   80097   80100     135
   80109   80106   80097   80103     135   80112   80109   80106   80097     135
   80115   80109   80106   80097     135   80118   80109   80106   80097     135
   80121   80082   80076   80079       1   80121   80082   80088   80091       2
   80121   80082   80088   80094       2   80121   80127   80133   80136       1
   80124   80121   80082   80085      36   80124   80121  -80082   80085       1
   80124   80121  -80082   80085      37   80124   80121   80127   80130      31
   80124   80121  -80127   80130      18   80052   80070   80076   80079      18
   80055   80052   80046   80049       1   80055   80052   80070   80076       1
   80058   80052   80046   80049       1   80061   80058   80052   80046       2
   80061   80058   80052   80055       2   80064   80058   80052   80046       2
   80064   80058   80052   80055       2   80067   80058   80052   80046       2
   80067   80058   80052   80055       2   80070   80052   80046   80049       1
   80070   80052   80058   80061       2   80070   80052   80058   80064       2
   80070   80052   80058   80067       2   80070   80076   80082   80085       1
   80073   80070   80052   80055      36   80073   80070  -80052   80055       1
   80073   80070  -80052   80055      37   80073   80070   80076   80079      31
   80073   80070  -80076   80079      18   80016   80040   80046   80049      18
   80019   80016   80010   80013       1   80019   80016   80040   80046       1
   80022   80016   80010   80013       1   80025   80022   80016   80010       2
   80025   80022   80016   80019       2   80028   80022   80016   80010       2
   80028   80022   80016   80019       2   80031   80022   80016   80019       2
   80034   80031   80022   80025       1   80034   80031   80022   80028       1
   80037   80031   80022   80025       1   80037   80031   80022   80028       1
   80040   80016   80010   80013       1   80040   80016   80022   80025       2
   80040   80016   80022   80028       2   80040   80046   80052   80055       1
   80043   80040   80016   80019      36   80043   80040  -80016   80019       1
   80043   80040  -80016   80019      37   80043   80040   80046   80049      31
   80043   80040  -80046   80049      18   79983   80004   80010   80013      18
   79986   79983   79977   79980       1   79986   79983   80004   80010       1
   79989   79983   79977   79980       1   79992   79989   79983   79977       2
   79992   79989   79983   79986       2   79995   79989   79983   79977       2
   79995   79989   79983   79986       2   79998   79989   79983   79986      83
   79998   79989  -79983   79986       9   80001   79998   79989   79983     112
   80001   79998  -79989   79983     113   80001   79998  -79989   79983     114
   80001   79998  -79989   79983     115   80001   79998   79989   79992      88
   80001   79998   79989   79995      88   80004   79983   79977   79980       1
   80004   79983   79989   79992       2   80004   79983   79989   79995       2
   80004   80010   80016   80019       1   80007   80004   79983   79986      36
   80007   80004  -79983   79986       1   80007   80004  -79983   79986      37
   80007   80004   80010   80013      31   80007   80004  -80010   80013      18
   79926   79971   79977   79980      18   79929   79926   79920   79923       1
   79929   79926   79971   79977       1   79932   79926   79920   79923       1
   79935   79932   79926   79920       2   79935   79932   79926   79929       2
   79938   79932   79926   79929       2   79941   79938   79932   79926      26
   79941   79938   79932   79935      27   79944   79938   79932   79926      26
   79944   79938   79932   79935      27   79947   79938   79932   79926      26
   79947   79938   79932   79935      27   79950   79932   79926   79929       2
   79950   79932   79938   79941      26   79950   79932   79938   79944      26
   79950   79932   79938   79947      26   79953   79950   79932   79926      26
   79953   79950   79932   79935      27   79953   79950   79932   79938      26
   79956   79950   79932   79926      26   79956   79950   79932   79935      27
   79956   79950   79932   79938      26   79959   79950   79932   79935      26
   79962   79959   79950   79932      26   79962   79959   79950   79953      27
   79962   79959   79950   79956      27   79965   79959   79950   79932      26
   79965   79959   79950   79953      27   79965   79959   79950   79956      27
   79968   79959   79950   79932      26   79968   79959   79950   79953      27
   79968   79959   79950   79956      27   79971   79926   79920   79923       1
   79971   79926   79932   79935       2   79971   79977   79983   79986       1
   79974   79971   79926   79929      36   79974   79971  -79926   79929       1
   79974   79971  -79926   79929      37   79974   79971   79977   79980      31
   79974   79971  -79977   79980      18   79869   79914   79920   79923      18
   79872   79869   79863   79866       1   79872   79869   79914   79920       1
   79875   79869   79863   79866       1   79878   79875   79869   79863       2
   79878   79875   79869   79872       2   79881   79875   79869   79872       2
   79884   79881   79875   79869      26   79884   79881   79875   79878      27
   79887   79881   79875   79869      26   79887   79881   79875   79878      27
   79890   79881   79875   79869      26   79890   79881   79875   79878      27
   79893   79875   79869   79872       2   79893   79875   79881   79884      26
   79893   79875   79881   79887      26   79893   79875   79881   79890      26
   79896   79893   79875   79869      26   79896   79893   79875   79878      27
   79896   79893   79875   79881      26   79899   79893   79875   79869      26
   79899   79893   79875   79878      27   79899   79893   79875   79881      26
   79902   79893   79875   79878      26   79905   79902   79893   79875      26
   79905   79902   79893   79896      27   79905   79902   79893   79899      27
   79908   79902   79893   79875      26   79908   79902   79893   79896      27
   79908   79902   79893   79899      27   79911   79902   79893   79875      26
   79911   79902   79893   79896      27   79911   79902   79893   79899      27
   79914   79869   79863   79866       1   79914   79869   79875   79878       2
   79914   79920   79926   79929       1   79917   79914   79869   79872      36
   79917   79914  -79869   79872       1   79917   79914  -79869   79872      37
   79917   79914   79920   79923      31   79917   79914  -79920   79923      18
   79827   79857   79863   79866      18   79830   79827   79821   79824       1
   79830   79827   79857   79863       1   79833   79827   79821   79824       1
   79836   79833   79827   79821       2   79836   79833   79827   79830       2
   79839   79833   79827   79821       2   79839   79833   79827   79830       2
   79842   79833   79827   79830       2   79845   79842   79833   79836      36
   79845   79842  -79833   79836       1   79845   79842  -79833   79836      37
   79845   79842   79833   79839      36   79845   79842  -79833   79839       1
   79845   79842  -79833   79839      37   79848   79842   79833   79836       1
   79848   79842   79833   79839       1   79851   79848   79842   79833      18
   79851   79848   79842   79845      31   79851   79848  -79842   79845      18
   79854   79848   79842   79833      18   79854   79848   79842   79845      31
   79854   79848  -79842   79845      18   79857   79827   79821   79824       1
   79857   79827   79833   79836       2   79857   79827   79833   79839       2
   79857   79863   79869   79872       1   79860   79857   79827   79830      36
   79860   79857  -79827   79830       1   79860   79857  -79827   79830      37
   79860   79857   79863   79866      31   79860   79857  -79863   79866      18
   79806   79815   79821   79824      18   79809   79806   79800   79803       1
   79809   79806   79815   79821       1   79812   79806   79800   79803       1
   79812   79806   79815   79821       1   79815   79806   79800   79803       1
   79815   79821   79827   79830       1   79818   79815   79806   79809      36
   79818   79815  -79806   79809       1   79818   79815  -79806   79809      37
   79818   79815   79806   79812      36   79818   79815  -79806   79812       1
   79818   79815  -79806   79812      37   79818   79815   79821   79824      31
   79818   79815  -79821   79824      18   79749   79794   79800   79803      18
   79752   79749   79743   79746       1   79752   79749   79794   79800       1
   79755   79749   79743   79746       1   79758   79755   79749   79743       2
   79758   79755   79749   79752       2   79761   79755   79749   79752       2
   79764   79761   79755   79749      26   79764   79761   79755   79758      27
   79767   79761   79755   79749      26   79767   79761   79755   79758      27
   79770   79761   79755   79749      26   79770   79761   79755   79758      27
   79773   79755   79749   79752       2   79773   79755   79761   79764      26
   79773   79755   79761   79767      26   79773   79755   79761   79770      26
   79776   79773   79755   79749      26   79776   79773   79755   79758      27
   79776   79773   79755   79761      26   79779   79773   79755   79749      26
   79779   79773   79755   79758      27   79779   79773   79755   79761      26
   79782   79773   79755   79758      26   79785   79782   79773   79755      26
   79785   79782   79773   79776      27   79785   79782   79773   79779      27
   79788   79782   79773   79755      26   79788   79782   79773   79776      27
   79788   79782   79773   79779      27   79791   79782   79773   79755      26
   79791   79782   79773   79776      27   79791   79782   79773   79779      27
   79794   79749   79743   79746       1   79794   79749   79755   79758       2
   79794   79800   79806   79809       1   79794   79800   79806   79812       1
   79797   79794   79749   79752      36   79797   79794  -79749   79752       1
   79797   79794  -79749   79752      37   79797   79794   79800   79803      31
   79797   79794  -79800   79803      18   79704   79737   79743   79746      18
   79707   79704   79698   79701       1   79707   79704   79737   79743       1
   79710   79704   79698   79701       1   79713   79710   79704   79698       2
   79713   79710   79704   79707       2   79716   79710   79704   79698       2
   79716   79710   79704   79707       2   79719   79710   79704   79707       2
   79722   79719   79710   79704      26   79722   79719   79710   79713      27
   79722   79719   79710   79716      27   79725   79719   79710   79704      26
   79725   79719   79710   79713      27   79725   79719   79710   79716      27
   79728   79719   79710   79713       2   79728   79719   79710   79716       2
   79731   79728   79719   79722       1   79731   79728   79719   79725       1
   79734   79728   79719   79722       1   79734   79728   79719   79725       1
   79737   79704   79698   79701       1   79737   79704   79710   79713       2
   79737   79704   79710   79716       2   79737   79743   79749   79752       1
   79740   79737   79704   79707      36   79740   79737  -79704   79707       1
   79740   79737  -79704   79707      37   79740   79737   79743   79746      31
   79740   79737  -79743   79746      18   79638   79692   79698   79701      18
   79641   79638   79632   79635       1   79641   79638   79692   79698       1
   79644   79638   79632   79635       1   79647   79644   79638   79632       2
   79647   79644   79638   79641       2   79650   79644   79638   79632       2
   79650   79644   79638   79641       2   79653   79644   79638   79641       2
   79656   79653   79644   79638      26   79656   79653   79644   79647      27
   79656   79653   79644   79650      27   79659   79653   79644   79638      26
   79659   79653   79644   79647      27   79659   79653   79644   79650      27
   79662   79653   79644   79647      26   79662   79653   79644   79650      26
   79665   79662   79653   79644      26   79665   79662   79653   79656      27
   79665   79662   79653   79659      27   79668   79662   79653   79644      26
   79668   79662   79653   79656      27   79668   79662   79653   79659      27
   79671   79662   79653   79656      26   79671   79662   79653   79659      26
   79674   79671   79662   79653       2   79674   79671   79662   79665       2
   79674   79671   79662   79668       2   79677   79671   79662   79653       2
   79677   79671   79662   79665       2   79677   79671   79662   79668       2
   79680   79671   79662   79665       2   79680   79671   79662   79668       2
   79683   79680   79671   79662       2   79683   79680   79671   79674       2
   79683   79680   79671   79677       2   79686   79680   79671   79662       2
   79686   79680   79671   79674       2   79686   79680   79671   79677       2
   79689   79680   79671   79662       2   79689   79680   79671   79674       2
   79689   79680   79671   79677       2   79692   79638   79632   79635       1
   79692   79638   79644   79647       2   79692   79638   79644   79650       2
   79692   79698   79704   79707       1   79695   79692   79638   79641      36
   79695   79692  -79638   79641       1   79695   79692  -79638   79641      37
   79695   79692   79698   79701      31   79695   79692  -79698   79701      18
   79602   79626   79632   79635      18   79605   79602   79596   79599       1
   79605   79602   79626   79632       1   79608   79602   79596   79599       1
   79611   79608   79602   79596       2   79611   79608   79602   79605       2
   79614   79608   79602   79596       2   79614   79608   79602   79605       2
   79617   79608   79602   79605       2   79620   79617   79608   79611       1
   79620   79617   79608   79614       1   79623   79617   79608   79611       1
   79623   79617   79608   79614       1   79626   79602   79596   79599       1
   79626   79602   79608   79611       2   79626   79602   79608   79614       2
   79626   79632   79638   79641       1   79629   79626   79602   79605      36
   79629   79626  -79602   79605       1   79629   79626  -79602   79605      37
   79629   79626   79632   79635      31   79629   79626  -79632   79635      18
   79581   79590   79596   79599      18   79584   79581   79575   79578       1
   79584   79581   79590   79596       1   79587   79581   79575   79578       1
   79587   79581   79590   79596       1   79590   79581   79575   79578       1
   79590   79596   79602   79605       1   79593   79590   79581   79584      36
   79593   79590  -79581   79584       1   79593   79590  -79581   79584      37
   79593   79590   79581   79587      36   79593   79590  -79581   79587       1
   79593   79590  -79581   79587      37   79593   79590   79596   79599      31
   79593   79590  -79596   79599      18   79539   79569   79575   79578      18
   79542   79539   79533   79536       1   79542   79539   79569   79575       1
   79545   79539   79533   79536       1   79548   79545   79539   79533       2
   79548   79545   79539   79542       2   79551   79545   79539   79533       2
   79551   79545   79539   79542       2   79554   79545   79539   79542       2
   79557   79554   79545   79548      36   79557   79554  -79545   79548       1
   79557   79554  -79545   79548      37   79557   79554   79545   79551      36
   79557   79554  -79545   79551       1   79557   79554  -79545   79551      37
   79560   79554   79545   79548       1   79560   79554   79545   79551       1
   79563   79560   79554   79545      18   79563   79560   79554   79557      31
   79563   79560  -79554   79557      18   79566   79560   79554   79545      18
   79566   79560   79554   79557      31   79566   79560  -79554   79557      18
   79569   79539   79533   79536       1   79569   79539   79545   79548       2
   79569   79539   79545   79551       2   79569   79575   79581   79584       1
   79569   79575   79581   79587       1   79572   79569   79539   79542      36
   79572   79569  -79539   79542       1   79572   79569  -79539   79542      37
   79572   79569   79575   79578      31   79572   79569  -79575   79578      18
   79509   79527   79533   79536      18   79512   79509   79503   79506       1
   79512   79509   79527   79533       1   79515   79509   79503   79506       1
   79518   79515   79509   79503       2   79518   79515   79509   79512       2
   79521   79515   79509   79503       2   79521   79515   79509   79512       2
   79524   79515   79509   79503       2   79524   79515   79509   79512       2
   79527   79509   79503   79506       1   79527   79509   79515   79518       2
   79527   79509   79515   79521       2   79527   79509   79515   79524       2
   79527   79533   79539   79542       1   79530   79527   79509   79512      36
   79530   79527  -79509   79512       1   79530   79527  -79509   79512      37
   79530   79527   79533   79536      31   79530   79527  -79533   79536      18
   79476   79497   79503   79506      18   79479   79476   79470   79473       1
   79479   79476   79497   79503       1   79482   79476   79470   79473       1
   79485   79482   79476   79470       2   79485   79482   79476   79479       2
   79488   79482   79476   79470       2   79488   79482   79476   79479       2
   79491   79482   79476   79479      83   79491   79482  -79476   79479       9
   79494   79491   79482   79476     112   79494   79491  -79482   79476     113
   79494   79491  -79482   79476     114   79494   79491  -79482   79476     115
   79494   79491   79482   79485      88   79494   79491   79482   79488      88
   79497   79476   79470   79473       1   79497   79476   79482   79485       2
   79497   79476   79482   79488       2   79497   79503   79509   79512       1
   79500   79497   79476   79479      36   79500   79497  -79476   79479       1
   79500   79497  -79476   79479      37   79500   79497   79503   79506      31
   79500   79497  -79503   79506      18   79419   79464   79470   79473      18
   79422   79419   79413   79416       1   79422   79419   79464   79470       1
   79425   79419   79413   79416       1   79428   79425   79419   79413       2
   79428   79425   79419   79422       2   79431   79425   79419   79422       2
   79434   79431   79425   79419      26   79434   79431   79425   79428      27
   79437   79431   79425   79419      26   79437   79431   79425   79428      27
   79440   79431   79425   79419      26   79440   79431   79425   79428      27
   79443   79425   79419   79422       2   79443   79425   79431   79434      26
   79443   79425   79431   79437      26   79443   79425   79431   79440      26
   79446   79443   79425   79419      26   79446   79443   79425   79428      27
   79446   79443   79425   79431      26   79449   79443   79425   79419      26
   79449   79443   79425   79428      27   79449   79443   79425   79431      26
   79452   79443   79425   79428      26   79455   79452   79443   79425      26
   79455   79452   79443   79446      27   79455   79452   79443   79449      27
   79458   79452   79443   79425      26   79458   79452   79443   79446      27
   79458   79452   79443   79449      27   79461   79452   79443   79425      26
   79461   79452   79443   79446      27   79461   79452   79443   79449      27
   79464   79419   79413   79416       1   79464   79419   79425   79428       2
   79464   79470   79476   79479       1   79467   79464   79419   79422      36
   79467   79464  -79419   79422       1   79467   79464  -79419   79422      37
   79467   79464   79470   79473      31   79467   79464  -79470   79473      18
   79377   79407   79413   79416      18   79380   79377   79371   79374       1
   79380   79377   79407   79413       1   79383   79377   79371   79374       1
   79386   79383   79377   79371       2   79386   79383   79377   79380       2
   79389   79383   79377   79380       2   79392   79389   79383   79377      26
   79392   79389   79383   79386       2   79395   79389   79383   79377      26
   79395   79389   79383   79386       2   79398   79389   79383   79377      26
   79398   79389   79383   79386       2   79401   79383   79377   79380      83
   79401   79383  -79377   79380       9   79401   79383   79389   79392      83
   79401   79383  -79389   79392       9   79401   79383   79389   79395      83
   79401   79383  -79389   79395       9   79401   79383   79389   79398      83
   79401   79383  -79389   79398       9   79404   79401   79383   79377      84
   79404   79401  -79383   79377      85   79404   79401  -79383   79377      86
   79404   79401  -79383   79377      87   79404   79401   79383   79386      88
   79404   79401   79383   79389      89   79404   79401  -79383   79389      90
   79404   79401  -79383   79389      86   79404   79401  -79383   79389      91
   79407   79377   79371   79374       1   79407   79377   79383   79386       2
   79407   79413   79419   79422       1   79410   79407   79377   79380      36
   79410   79407  -79377   79380       1   79410   79407  -79377   79380      37
   79410   79407   79413   79416      31   79410   79407  -79413   79416      18
   79347   79365   79371   79374      18   79350   79347   79341   79344       1
   79350   79347   79365   79371       1   79353   79347   79341   79344       1
   79356   79353   79347   79341       2   79356   79353   79347   79350       2
   79359   79353   79347   79341       2   79359   79353   79347   79350       2
   79362   79353   79347   79341       2   79362   79353   79347   79350       2
   79365   79347   79341   79344       1   79365   79347   79353   79356       2
   79365   79347   79353   79359       2   79365   79347   79353   79362       2
   79365   79371   79377   79380       1   79368   79365   79347   79350      36
   79368   79365  -79347   79350       1   79368   79365  -79347   79350      37
   79368   79365   79371   79374      31   79368   79365  -79371   79374      18
   79299   79335   79341   79344      18   79302   79299   79293   79296       1
   79302   79299   79335   79341       1   79305   79299   79293   79296       1
   79308   79305   79299   79293       2   79308   79305   79299   79302       2
   79311   79305   79299   79302       2   79314   79311   79305   79299      26
   79314   79311   79305   79308      27   79317   79311   79305   79299      26
   79317   79311   79305   79308      27   79320   79311   79305   79299      26
   79320   79311   79305   79308      27   79323   79305   79299   79302       2
   79323   79305   79311   79314      26   79323   79305   79311   79317      26
   79323   79305   79311   79320      26   79326   79323   79305   79299      26
   79326   79323   79305   79308      27   79326   79323   79305   79311      26
   79329   79323   79305   79299      26   79329   79323   79305   79308      27
   79329   79323   79305   79311      26   79332   79323   79305   79299      26
   79332   79323   79305   79308      27   79332   79323   79305   79311      26
   79335   79299   79293   79296       1   79335   79299   79305   79308       2
   79335   79341   79347   79350       1   79338   79335   79299   79302      36
   79338   79335  -79299   79302       1   79338   79335  -79299   79302      37
   79338   79335   79341   79344      31   79338   79335  -79341   79344      18
   79248   79287   79293   79296      18   79251   79248   79242   79245       1
   79251   79248   79287   79293       1   79254   79248   79242   79245       1
   79257   79254   79248   79242       2   79257   79254   79248   79251       2
   79260   79254   79248   79242       2   79260   79254   79248   79251       2
   79263   79254   79248   79251       2   79266   79263   79254   79248      26
   79266   79263   79254   79257      27   79266   79263   79254   79260      27
   79269   79263   79254   79248      26   79269   79263   79254   79257      27
   79269   79263   79254   79260      27   79272   79263   79254   79257       2
   79272   79263   79254   79260       2   79275   79272   79263   79266      36
   79275   79272  -79263   79266       1   79275   79272  -79263   79266      37
   79275   79272   79263   79269      36   79275   79272  -79263   79269       1
   79275   79272  -79263   79269      37   79278   79272   79263   79266       1
   79278   79272   79263   79269       1   79281   79278   79272   79263      18
   79281   79278   79272   79275      31   79281   79278  -79272   79275      18
   79284   79278   79272   79263      18   79284   79278   79272   79275      31
   79284   79278  -79272   79275      18   79287   79248   79242   79245       1
   79287   79248   79254   79257       2   79287   79248   79254   79260       2
   79287   79293   79299   79302       1   79290   79287   79248   79251      36
   79290   79287  -79248   79251       1   79290   79287  -79248   79251      37
   79290   79287   79293   79296      31   79290   79287  -79293   79296      18
   79218   79236   79242   79245      18   79221   79218   79212   79215       1
   79221   79218   79236   79242       1   79224   79218   79212   79215       1
   79227   79224   79218   79212       2   79227   79224   79218   79221       2
   79230   79224   79218   79212       2   79230   79224   79218   79221       2
   79233   79224   79218   79212       2   79233   79224   79218   79221       2
   79236   79218   79212   79215       1   79236   79218   79224   79227       2
   79236   79218   79224   79230       2   79236   79218   79224   79233       2
   79236   79242   79248   79251       1   79239   79236   79218   79221      36
   79239   79236  -79218   79221       1   79239   79236  -79218   79221      37
   79239   79236   79242   79245      31   79239   79236  -79242   79245      18
   79161   79206   79212   79215      18   79164   79161   79155   79158       1
   79164   79161   79206   79212       1   79167   79161   79155   79158       1
   79170   79167   79161   79155       2   79170   79167   79161   79164       2
   79173   79167   79161   79164       2   79176   79173   79167   79161      26
   79176   79173   79167   79170      27   79179   79173   79167   79161      26
   79179   79173   79167   79170      27   79182   79173   79167   79161      26
   79182   79173   79167   79170      27   79185   79167   79161   79164       2
   79185   79167   79173   79176      26   79185   79167   79173   79179      26
   79185   79167   79173   79182      26   79188   79185   79167   79161      26
   79188   79185   79167   79170      27   79188   79185   79167   79173      26
   79191   79185   79167   79161      26   79191   79185   79167   79170      27
   79191   79185   79167   79173      26   79194   79185   79167   79170      26
   79197   79194   79185   79167      26   79197   79194   79185   79188      27
   79197   79194   79185   79191      27   79200   79194   79185   79167      26
   79200   79194   79185   79188      27   79200   79194   79185   79191      27
   79203   79194   79185   79167      26   79203   79194   79185   79188      27
   79203   79194   79185   79191      27   79206   79161   79155   79158       1
   79206   79161   79167   79170       2   79206   79212   79218   79221       1
   79209   79206   79161   79164      36   79209   79206  -79161   79164       1
   79209   79206  -79161   79164      37   79209   79206   79212   79215      31
   79209   79206  -79212   79215      18   79116   79149   79155   79158      18
   79119   79116   79110   79113       1   79119   79116   79149   79155       1
   79122   79116   79110   79113       1   79125   79122   79116   79110       2
   79125   79122   79116   79119       2   79128   79122   79116   79110       2
   79128   79122   79116   79119       2   79131   79122   79116   79119       2
   79134   79131   79122   79116      26   79134   79131   79122   79125      27
   79134   79131   79122   79128      27   79137   79131   79122   79116      26
   79137   79131   79122   79125      27   79137   79131   79122   79128      27
   79140   79131   79122   79125       2   79140   79131   79122   79128       2
   79143   79140   79131   79134       1   79143   79140   79131   79137       1
   79146   79140   79131   79134       1   79146   79140   79131   79137       1
   79149   79116   79110   79113       1   79149   79116   79122   79125       2
   79149   79116   79122   79128       2   79149   79155   79161   79164       1
   79152   79149   79116   79119      36   79152   79149  -79116   79119       1
   79152   79149  -79116   79119      37   79152   79149   79155   79158      31
   79152   79149  -79155   79158      18   79071   79104   79110   79113      18
   79074   79071   79065   79068       1   79074   79071   79104   79110       1
   79077   79071   79065   79068       1   79080   79077   79071   79065       2
   79080   79077   79071   79074       2   79083   79077   79071   79065       2
   79083   79077   79071   79074       2   79086   79077   79071   79074       2
   79089   79086   79077   79071      26   79089   79086   79077   79080      27
   79089   79086   79077   79083      27   79092   79086   79077   79071      26
   79092   79086   79077   79080      27   79092   79086   79077   79083      27
   79095   79086   79077   79080       2   79095   79086   79077   79083       2
   79098   79095   79086   79089       1   79098   79095   79086   79092       1
   79101   79095   79086   79089       1   79101   79095   79086   79092       1
   79104   79071   79065   79068       1   79104   79071   79077   79080       2
   79104   79071   79077   79083       2   79104   79110   79116   79119       1
   79107   79104   79071   79074      36   79107   79104  -79071   79074       1
   79107   79104  -79071   79074      37   79107   79104   79110   79113      31
   79107   79104  -79110   79113      18   79038   79035   79026   79023       2
   79038   79035   79026   79029       2   79038   79035   79026   79032       2
   79041   79035   79026   79023       2   79041   79035   79026   79029       2
   79041   79035   79026   79032       2   79044   79035   79026   79029       2
   79044   79035   79026   79032       2   79047   79044   79035   79026      26
   79047   79044   79035   79038      27   79047   79044   79035   79041      27
   79047   79044   79053   79023       2   79050   79044   79035   79026      26
   79050   79044   79035   79038      27   79050   79044   79035   79041      27
   79050   79044   79053   79023       2   79053   79023   79026   79029       1
   79053   79023   79026   79032       1   79053   79044   79035   79038      26
   79053   79044   79035   79041      26   79053   79059   79065   79068      18
   79056   79053   79023   79026       1   79056   79053   79044   79035       2
   79056   79053   79044   79047       2   79056   79053   79044   79050       2
   79056   79053   79059   79065       1   79059   79053   79044   79047       2
   79059   79053   79044   79050       2   79059   79065   79071   79074       1
   79062   79059   79053   79056      36   79062   79059  -79053   79056       1
   79062   79059  -79053   79056      37   79062   79059   79065   79068      31
   79062   79059  -79065   79068      18   78990   78987   78981   78984       1
   78990   78987   79017   79023       1   78993   78987   78981   78984       1
   78996   78993   78987   78981       2   78996   78993   78987   78990       2
   78999   78993   78987   78990       2   79002   78999   78993   78987      26
   79002   78999   78993   78996       2   79005   78999   78993   78987      26
   79005   78999   78993   78996       2   79008   78999   78993   78987      26
   79008   78999   78993   78996       2   79011   78993   78987   78990      83
   79011   78993  -78987   78990       9   79011   78993   78999   79002      83
   79011   78993  -78999   79002       9   79011   78993   78999   79005      83
   79011   78993  -78999   79005       9   79011   78993   78999   79008      83
   79011   78993  -78999   79008       9   79014   79011   78993   78987      84
   79014   79011  -78993   78987      85   79014   79011  -78993   78987      86
   79014   79011  -78993   78987      87   79014   79011   78993   78996      88
   79014   79011   78993   78999      89   79014   79011  -78993   78999      90
   79014   79011  -78993   78999      86   79014   79011  -78993   78999      91
   79017   78987   78981   78984       1   79017   78987   78993   78996       2
   79017   79023   79026   79029       1   79017   79023   79026   79032       1
   79017   79023   79053   79056       1   79020   79017   78987   78990      36
   79020   79017  -78987   78990       1   79020   79017  -78987   78990      37
   78945   78975   78981   78984      18   78948   78945   78939   78942       1
   78948   78945   78975   78981       1   78951   78945   78939   78942       1
   78954   78951   78945   78939       2   78954   78951   78945   78948       2
   78957   78951   78945   78948       2   78960   78957   78951   78945      26
   78960   78957   78951   78954       2   78963   78957   78951   78945      26
   78963   78957   78951   78954       2   78966   78957   78951   78945      26
   78966   78957   78951   78954       2   78969   78951   78945   78948      83
   78969   78951  -78945   78948       9   78969   78951   78957   78960      83
   78969   78951  -78957   78960       9   78969   78951   78957   78963      83
   78969   78951  -78957   78963       9   78969   78951   78957   78966      83
   78969   78951  -78957   78966       9   78972   78969   78951   78945      84
   78972   78969  -78951   78945      85   78972   78969  -78951   78945      86
   78972   78969  -78951   78945      87   78972   78969   78951   78954      88
   78972   78969   78951   78957      89   78972   78969  -78951   78957      90
   78972   78969  -78951   78957      86   78972   78969  -78951   78957      91
   78975   78945   78939   78942       1   78975   78945   78951   78954       2
   78975   78981   78987   78990       1   78978   78975   78945   78948      36
   78978   78975  -78945   78948       1   78978   78975  -78945   78948      37
   78978   78975   78981   78984      31   78978   78975  -78981   78984      18
   78897   78933   78939   78942      18   78900   78897   78891   78894       1
   78900   78897   78933   78939       1   78903   78897   78891   78894       1
   78906   78903   78897   78891       2   78906   78903   78897   78900       2
   78909   78903   78897   78900       2   78912   78909   78903   78897      26
   78912   78909   78903   78906      27   78915   78909   78903   78897      26
   78915   78909   78903   78906      27   78918   78909   78903   78897      26
   78918   78909   78903   78906      27   78921   78903   78897   78900       2
   78921   78903   78909   78912      26   78921   78903   78909   78915      26
   78921   78903   78909   78918      26   78924   78921   78903   78897      26
   78924   78921   78903   78906      27   78924   78921   78903   78909      26
   78927   78921   78903   78897      26   78927   78921   78903   78906      27
   78927   78921   78903   78909      26   78930   78921   78903   78897      26
   78930   78921   78903   78906      27   78930   78921   78903   78909      26
   78933   78897   78891   78894       1   78933   78897   78903   78906       2
   78933   78939   78945   78948       1   78936   78933   78897   78900      36
   78936   78933  -78897   78900       1   78936   78933  -78897   78900      37
   78936   78933   78939   78942      31   78936   78933  -78939   78942      18
   78864   78861   78852   78849       2   78864   78861   78852   78855       2
   78864   78861   78852   78858       2   78867   78861   78852   78849       2
   78867   78861   78852   78855       2   78867   78861   78852   78858       2
   78870   78861   78852   78855       2   78870   78861   78852   78858       2
   78873   78870   78861   78852      26   78873   78870   78861   78864      27
   78873   78870   78861   78867      27   78873   78870   78879   78849       2
   78876   78870   78861   78852      26   78876   78870   78861   78864      27
   78876   78870   78861   78867      27   78876   78870   78879   78849       2
   78879   78849   78852   78855       1   78879   78849   78852   78858       1
   78879   78870   78861   78864      26   78879   78870   78861   78867      26
   78879   78885   78891   78894      18   78882   78879   78849   78852       1
   78882   78879   78870   78861       2   78882   78879   78870   78873       2
   78882   78879   78870   78876       2   78882   78879   78885   78891       1
   78885   78879   78870   78873       2   78885   78879   78870   78876       2
   78885   78891   78897   78900       1   78888   78885   78879   78882      36
   78888   78885  -78879   78882       1   78888   78885  -78879   78882      37
   78888   78885   78891   78894      31   78888   78885  -78891   78894      18
   78792   78789   78783   78786       1   78792   78789   78843   78849       1
   78795   78789   78783   78786       1   78798   78795   78789   78783       2
   78798   78795   78789   78792       2   78801   78795   78789   78783       2
   78801   78795   78789   78792       2   78804   78795   78789   78792       2
   78807   78804   78795   78789      26   78807   78804   78795   78798      27
   78807   78804   78795   78801      27   78810   78804   78795   78789      26
   78810   78804   78795   78798      27   78810   78804   78795   78801      27
   78813   78804   78795   78798      26   78813   78804   78795   78801      26
   78816   78813   78804   78795      26   78816   78813   78804   78807      27
   78816   78813   78804   78810      27   78819   78813   78804   78795      26
   78819   78813   78804   78807      27   78819   78813   78804   78810      27
   78822   78813   78804   78807      26   78822   78813   78804   78810      26
   78825   78822   78813   78804       2   78825   78822   78813   78816       2
   78825   78822   78813   78819       2   78828   78822   78813   78804       2
   78828   78822   78813   78816       2   78828   78822   78813   78819       2
   78831   78822   78813   78816       2   78831   78822   78813   78819       2
   78834   78831   78822   78813       2   78834   78831   78822   78825       2
   78834   78831   78822   78828       2   78837   78831   78822   78813       2
   78837   78831   78822   78825       2   78837   78831   78822   78828       2
   78840   78831   78822   78813       2   78840   78831   78822   78825       2
   78840   78831   78822   78828       2   78843   78789   78783   78786       1
   78843   78789   78795   78798       2   78843   78789   78795   78801       2
   78843   78849   78852   78855       1   78843   78849   78852   78858       1
   78843   78849   78879   78882       1   78846   78843   78789   78792      36
   78846   78843  -78789   78792       1   78846   78843  -78789   78792      37
   78756   78777   78783   78786      18   78759   78756   78750   78753       1
   78759   78756   78777   78783       1   78762   78756   78750   78753       1
   78765   78762   78756   78750       2   78765   78762   78756   78759       2
   78768   78762   78756   78750       2   78768   78762   78756   78759       2
   78771   78762   78756   78759      83   78771   78762  -78756   78759       9
   78774   78771   78762   78756     112   78774   78771  -78762   78756     113
   78774   78771  -78762   78756     114   78774   78771  -78762   78756     115
   78774   78771   78762   78765      88   78774   78771   78762   78768      88
   78777   78756   78750   78753       1   78777   78756   78762   78765       2
   78777   78756   78762   78768       2   78777   78783   78789   78792       1
   78780   78777   78756   78759      36   78780   78777  -78756   78759       1
   78780   78777  -78756   78759      37   78780   78777   78783   78786      31
   78780   78777  -78783   78786      18   78705   78744   78750   78753      18
   78708   78705   78699   78702       1   78708   78705   78744   78750       1
   78711   78705   78699   78702       1   78714   78711   78705   78699       2
   78714   78711   78705   78708       2   78717   78711   78705   78699       2
   78717   78711   78705   78708       2   78720   78711   78705   78708       2
   78723   78720   78711   78705      26   78723   78720   78711   78714      27
   78723   78720   78711   78717      27   78726   78720   78711   78705      26
   78726   78720   78711   78714      27   78726   78720   78711   78717      27
   78729   78720   78711   78714       2   78729   78720   78711   78717       2
   78732   78729   78720   78723      36   78732   78729  -78720   78723       1
   78732   78729  -78720   78723      37   78732   78729   78720   78726      36
   78732   78729  -78720   78726       1   78732   78729  -78720   78726      37
   78735   78729   78720   78723       1   78735   78729   78720   78726       1
   78738   78735   78729   78720      18   78738   78735   78729   78732      31
   78738   78735  -78729   78732      18   78741   78735   78729   78720      18
   78741   78735   78729   78732      31   78741   78735  -78729   78732      18
   78744   78705   78699   78702       1   78744   78705   78711   78714       2
   78744   78705   78711   78717       2   78744   78750   78756   78759       1
   78747   78744   78705   78708      36   78747   78744  -78705   78708       1
   78747   78744  -78705   78708      37   78747   78744   78750   78753      31
   78747   78744  -78750   78753      18   78639   78693   78699   78702      18
   78642   78639   78633   78636       1   78642   78639   78693   78699       1
   78645   78639   78633   78636       1   78648   78645   78639   78633       2
   78648   78645   78639   78642       2   78651   78645   78639   78633       2
   78651   78645   78639   78642       2   78654   78645   78639   78642       2
   78657   78654   78645   78639      26   78657   78654   78645   78648      27
   78657   78654   78645   78651      27   78660   78654   78645   78639      26
   78660   78654   78645   78648      27   78660   78654   78645   78651      27
   78663   78654   78645   78648      26   78663   78654   78645   78651      26
   78666   78663   78654   78645      26   78666   78663   78654   78657      27
   78666   78663   78654   78660      27   78669   78663   78654   78645      26
   78669   78663   78654   78657      27   78669   78663   78654   78660      27
   78672   78663   78654   78657      26   78672   78663   78654   78660      26
   78675   78672   78663   78654       2   78675   78672   78663   78666       2
   78675   78672   78663   78669       2   78678   78672   78663   78654       2
   78678   78672   78663   78666       2   78678   78672   78663   78669       2
   78681   78672   78663   78666       2   78681   78672   78663   78669       2
   78684   78681   78672   78663       2   78684   78681   78672   78675       2
   78684   78681   78672   78678       2   78687   78681   78672   78663       2
   78687   78681   78672   78675       2   78687   78681   78672   78678       2
   78690   78681   78672   78663       2   78690   78681   78672   78675       2
   78690   78681   78672   78678       2   78693   78639   78633   78636       1
   78693   78639   78645   78648       2   78693   78639   78645   78651       2
   78693   78699   78705   78708       1   78696   78693   78639   78642      36
   78696   78693  -78639   78642       1   78696   78693  -78639   78642      37
   78696   78693   78699   78702      31   78696   78693  -78699   78702      18
   78573   78627   78633   78636      18   78576   78573   78567   78570       1
   78576   78573   78627   78633       1   78579   78573   78567   78570       1
   78582   78579   78573   78567       2   78582   78579   78573   78576       2
   78585   78579   78573   78567       2   78585   78579   78573   78576       2
   78588   78579   78573   78576       2   78591   78588   78579   78573      26
   78591   78588   78579   78582      27   78591   78588   78579   78585      27
   78594   78588   78579   78573      26   78594   78588   78579   78582      27
   78594   78588   78579   78585      27   78597   78588   78579   78582      26
   78597   78588   78579   78585      26   78600   78597   78588   78579      26
   78600   78597   78588   78591      27   78600   78597   78588   78594      27
   78603   78597   78588   78579      26   78603   78597   78588   78591      27
   78603   78597   78588   78594      27   78606   78597   78588   78591      26
   78606   78597   78588   78594      26   78609   78606   78597   78588       2
   78609   78606   78597   78600       2   78609   78606   78597   78603       2
   78612   78606   78597   78588       2   78612   78606   78597   78600       2
   78612   78606   78597   78603       2   78615   78606   78597   78600       2
   78615   78606   78597   78603       2   78618   78615   78606   78597       2
   78618   78615   78606   78609       2   78618   78615   78606   78612       2
   78621   78615   78606   78597       2   78621   78615   78606   78609       2
   78621   78615   78606   78612       2   78624   78615   78606   78597       2
   78624   78615   78606   78609       2   78624   78615   78606   78612       2
   78627   78573   78567   78570       1   78627   78573   78579   78582       2
   78627   78573   78579   78585       2   78627   78633   78639   78642       1
   78630   78627   78573   78576      36   78630   78627  -78573   78576       1
   78630   78627  -78573   78576      37   78630   78627   78633   78636      31
   78630   78627  -78633   78636      18   78516   78561   78567   78570      18
   78519   78516   78510   78513       1   78519   78516   78561   78567       1
   78522   78516   78510   78513       1   78525   78522   78516   78510       2
   78525   78522   78516   78519       2   78528   78522   78516   78510       2
   78528   78522   78516   78519       2   78531   78522   78516   78519       2
   78534   78531   78522   78516      26   78534   78531   78522   78525      27
   78534   78531   78522   78528      27   78537   78531   78522   78525      26
   78537   78531   78522   78528      26   78540   78537   78531   78522      26
   78540   78537   78531   78534      27   78543   78537   78531   78522      26
   78543   78537   78531   78534      27   78546   78537   78531   78522      26
   78546   78537   78531   78534      27   78549   78531   78522   78525      26
   78549   78531   78522   78528      26   78549   78531   78537   78540      26
   78549   78531   78537   78543      26   78549   78531   78537   78546      26
   78552   78549   78531   78522      26   78552   78549   78531   78534      27
   78552   78549   78531   78537      26   78555   78549   78531   78522      26
   78555   78549   78531   78534      27   78555   78549   78531   78537      26
   78558   78549   78531   78522      26   78558   78549   78531   78534      27
   78558   78549   78531   78537      26   78561   78516   78510   78513       1
   78561   78516   78522   78525       2   78561   78516   78522   78528       2
   78561   78567   78573   78576       1   78564   78561   78516   78519      36
   78564   78561  -78516   78519       1   78564   78561  -78516   78519      37
   78564   78561   78567   78570      31   78564   78561  -78567   78570      18
   78471   78504   78510   78513      18   78474   78471   78465   78468       1
   78474   78471   78504   78510       1   78477   78471   78465   78468       1
   78480   78477   78471   78465       2   78480   78477   78471   78474       2
   78483   78477   78471   78465       2   78483   78477   78471   78474       2
   78486   78477   78471   78474       2   78489   78486   78477   78471      26
   78489   78486   78477   78480      27   78489   78486   78477   78483      27
   78492   78486   78477   78471      26   78492   78486   78477   78480      27
   78492   78486   78477   78483      27   78495   78486   78477   78480       2
   78495   78486   78477   78483       2   78498   78495   78486   78489       1
   78498   78495   78486   78492       1   78501   78495   78486   78489       1
   78501   78495   78486   78492       1   78504   78471   78465   78468       1
   78504   78471   78477   78480       2   78504   78471   78477   78483       2
   78504   78510   78516   78519       1   78507   78504   78471   78474      36
   78507   78504  -78471   78474       1   78507   78504  -78471   78474      37
   78507   78504   78510   78513      31   78507   78504  -78510   78513      18
   78441   78459   78465   78468      18   78444   78441   78435   78438       1
   78444   78441   78459   78465       1   78447   78441   78435   78438       1
   78450   78447   78441   78435       2   78450   78447   78441   78444       2
   78453   78447   78441   78435       2   78453   78447   78441   78444       2
   78456   78447   78441   78435       2   78456   78447   78441   78444       2
   78459   78441   78435   78438       1   78459   78441   78447   78450       2
   78459   78441   78447   78453       2   78459   78441   78447   78456       2
   78459   78465   78471   78474       1   78462   78459   78441   78444      36
   78462   78459  -78441   78444       1   78462   78459  -78441   78444      37
   78462   78459   78465   78468      31   78462   78459  -78465   78468      18
   78384   78429   78435   78438      18   78387   78384   78378   78381       1
   78387   78384   78429   78435       1   78390   78384   78378   78381       1
   78393   78390   78384   78378       2   78393   78390   78384   78387       2
   78396   78390   78384   78387       2   78399   78396   78390   78384      26
   78399   78396   78390   78393      27   78402   78396   78390   78384      26
   78402   78396   78390   78393      27   78405   78396   78390   78384      26
   78405   78396   78390   78393      27   78408   78390   78384   78387       2
   78408   78390   78396   78399      26   78408   78390   78396   78402      26
   78408   78390   78396   78405      26   78411   78408   78390   78384      26
   78411   78408   78390   78393      27   78411   78408   78390   78396      26
   78414   78408   78390   78384      26   78414   78408   78390   78393      27
   78414   78408   78390   78396      26   78417   78408   78390   78393      26
   78420   78417   78408   78390      26   78420   78417   78408   78411      27
   78420   78417   78408   78414      27   78423   78417   78408   78390      26
   78423   78417   78408   78411      27   78423   78417   78408   78414      27
   78426   78417   78408   78390      26   78426   78417   78408   78411      27
   78426   78417   78408   78414      27   78429   78384   78378   78381       1
   78429   78384   78390   78393       2   78429   78435   78441   78444       1
   78432   78429   78384   78387      36   78432   78429  -78384   78387       1
   78432   78429  -78384   78387      37   78432   78429   78435   78438      31
   78432   78429  -78435   78438      18   78336   78372   78378   78381      18
   78339   78336   78330   78333       1   78339   78336   78372   78378       1
   78342   78336   78330   78333       1   78345   78342   78336   78330       2
   78345   78342   78336   78339       2   78348   78342   78336   78339       2
   78351   78348   78342   78336      26   78351   78348   78342   78345      27
   78354   78348   78342   78336      26   78354   78348   78342   78345      27
   78357   78348   78342   78336      26   78357   78348   78342   78345      27
   78360   78342   78336   78339       2   78360   78342   78348   78351      26
   78360   78342   78348   78354      26   78360   78342   78348   78357      26
   78363   78360   78342   78336      26   78363   78360   78342   78345      27
   78363   78360   78342   78348      26   78366   78360   78342   78336      26
   78366   78360   78342   78345      27   78366   78360   78342   78348      26
   78369   78360   78342   78336      26   78369   78360   78342   78345      27
   78369   78360   78342   78348      26   78372   78336   78330   78333       1
   78372   78336   78342   78345       2   78372   78378   78384   78387       1
   78375   78372   78336   78339      36   78375   78372  -78336   78339       1
   78375   78372  -78336   78339      37   78375   78372   78378   78381      31
   78375   78372  -78378   78381      18   78306   78324   78330   78333      18
   78309   78306   78300   78303       1   78309   78306   78324   78330       1
   78312   78306   78300   78303       1   78315   78312   78306   78300       2
   78315   78312   78306   78309       2   78318   78312   78306   78300       2
   78318   78312   78306   78309       2   78321   78312   78306   78300       2
   78321   78312   78306   78309       2   78324   78306   78300   78303       1
   78324   78306   78312   78315       2   78324   78306   78312   78318       2
   78324   78306   78312   78321       2   78324   78330   78336   78339       1
   78327   78324   78306   78309      36   78327   78324  -78306   78309       1
   78327   78324  -78306   78309      37   78327   78324   78330   78333      31
   78327   78324  -78330   78333      18   78270   78294   78300   78303      18
   78273   78270   78264   78267       1   78273   78270   78294   78300       1
   78276   78270   78264   78267       1   78279   78276   78270   78264       2
   78279   78276   78270   78273       2   78282   78276   78270   78264       2
   78282   78276   78270   78273       2   78285   78276   78270   78273       2
   78288   78285   78276   78279       1   78288   78285   78276   78282       1
   78291   78285   78276   78279       1   78291   78285   78276   78282       1
   78294   78270   78264   78267       1   78294   78270   78276   78279       2
   78294   78270   78276   78282       2   78294   78300   78306   78309       1
   78297   78294   78270   78273      36   78297   78294  -78270   78273       1
   78297   78294  -78270   78273      37   78297   78294   78300   78303      31
   78297   78294  -78300   78303      18   78222   78258   78264   78267      18
   78225   78222   78216   78219       1   78225   78222   78258   78264       1
   78228   78222   78216   78219       1   78231   78228   78222   78216       2
   78231   78228   78222   78225       2   78234   78228   78222   78225       2
   78237   78234   78228   78222      26   78237   78234   78228   78231      27
   78240   78234   78228   78222      26   78240   78234   78228   78231      27
   78243   78234   78228   78222      26   78243   78234   78228   78231      27
   78246   78228   78222   78225       2   78246   78228   78234   78237      26
   78246   78228   78234   78240      26   78246   78228   78234   78243      26
   78249   78246   78228   78222      26   78249   78246   78228   78231      27
   78249   78246   78228   78234      26   78252   78246   78228   78222      26
   78252   78246   78228   78231      27   78252   78246   78228   78234      26
   78255   78246   78228   78222      26   78255   78246   78228   78231      27
   78255   78246   78228   78234      26   78258   78222   78216   78219       1
   78258   78222   78228   78231       2   78258   78264   78270   78273       1
   78261   78258   78222   78225      36   78261   78258  -78222   78225       1
   78261   78258  -78222   78225      37   78261   78258   78264   78267      31
   78261   78258  -78264   78267      18   78192   78210   78216   78219      18
   78195   78192   78186   78189       1   78195   78192   78210   78216       1
   78198   78192   78186   78189       1   78201   78198   78192   78186       2
   78201   78198   78192   78195       2   78204   78198   78192   78186       2
   78204   78198   78192   78195       2   78207   78198   78192   78186       2
   78207   78198   78192   78195       2   78210   78192   78186   78189       1
   78210   78192   78198   78201       2   78210   78192   78198   78204       2
   78210   78192   78198   78207       2   78210   78216   78222   78225       1
   78213   78210   78192   78195      36   78213   78210  -78192   78195       1
   78213   78210  -78192   78195      37   78213   78210   78216   78219      31
   78213   78210  -78216   78219      18   78135   78180   78186   78189      18
   78138   78135   78129   78132       1   78138   78135   78180   78186       1
   78141   78135   78129   78132       1   78144   78141   78135   78129       2
   78144   78141   78135   78138       2   78147   78141   78135   78129       2
   78147   78141   78135   78138       2   78150   78141   78135   78138       2
   78153   78150   78141   78135      26   78153   78150   78141   78144      27
   78153   78150   78141   78147      27   78156   78150   78141   78144      26
   78156   78150   78141   78147      26   78159   78156   78150   78141      26
   78159   78156   78150   78153      27   78162   78156   78150   78141      26
   78162   78156   78150   78153      27   78165   78156   78150   78141      26
   78165   78156   78150   78153      27   78168   78150   78141   78144      26
   78168   78150   78141   78147      26   78168   78150   78156   78159      26
   78168   78150   78156   78162      26   78168   78150   78156   78165      26
   78171   78168   78150   78141      26   78171   78168   78150   78153      27
   78171   78168   78150   78156      26   78174   78168   78150   78141      26
   78174   78168   78150   78153      27   78174   78168   78150   78156      26
   78177   78168   78150   78141      26   78177   78168   78150   78153      27
   78177   78168   78150   78156      26   78180   78135   78129   78132       1
   78180   78135   78141   78144       2   78180   78135   78141   78147       2
   78180   78186   78192   78195       1   78183   78180   78135   78138      36
   78183   78180  -78135   78138       1   78183   78180  -78135   78138      37
   78183   78180   78186   78189      31   78183   78180  -78186   78189      18
   78084   78123   78129   78132      18   78087   78084   78078   78081       1
   78087   78084   78123   78129       1   78090   78084   78078   78081       1
   78093   78090   78084   78078       2   78093   78090   78084   78087       2
   78096   78090   78084   78078       2   78096   78090   78084   78087       2
   78099   78090   78084   78087       2   78102   78099   78090   78084       2
   78102   78099   78090   78093       2   78102   78099   78090   78096       2
   78105   78099   78090   78084       2   78105   78099   78090   78093       2
   78105   78099   78090   78096       2   78108   78099   78090   78093       2
   78108   78099   78090   78096       2   78111   78108   78099   78102     135
   78111   78108   78099   78105     135   78114   78111   78108   78099     135
   78117   78111   78108   78099     135   78120   78111   78108   78099     135
   78123   78084   78078   78081       1   78123   78084   78090   78093       2
   78123   78084   78090   78096       2   78123   78129   78135   78138       1
   78126   78123   78084   78087      36   78126   78123  -78084   78087       1
   78126   78123  -78084   78087      37   78126   78123   78129   78132      31
   78126   78123  -78129   78132      18   78036   78072   78078   78081      18
   78039   78036   78030   78033       1   78039   78036   78072   78078       1
   78042   78036   78030   78033       1   78045   78042   78036   78030       2
   78045   78042   78036   78039       2   78048   78042   78036   78039       2
   78051   78048   78042   78036      26   78051   78048   78042   78045      27
   78054   78048   78042   78036      26   78054   78048   78042   78045      27
   78057   78048   78042   78036      26   78057   78048   78042   78045      27
   78060   78042   78036   78039       2   78060   78042   78048   78051      26
   78060   78042   78048   78054      26   78060   78042   78048   78057      26
   78063   78060   78042   78036      26   78063   78060   78042   78045      27
   78063   78060   78042   78048      26   78066   78060   78042   78036      26
   78066   78060   78042   78045      27   78066   78060   78042   78048      26
   78069   78060   78042   78036      26   78069   78060   78042   78045      27
   78069   78060   78042   78048      26   78072   78036   78030   78033       1
   78072   78036   78042   78045       2   78072   78078   78084   78087       1
   78075   78072   78036   78039      36   78075   78072  -78036   78039       1
   78075   78072  -78036   78039      37   78075   78072   78078   78081      31
   78075   78072  -78078   78081      18   78015   78024   78030   78033      18
   78018   78015   78009   78012       1   78018   78015   78024   78030       1
   78021   78015   78009   78012       1   78021   78015   78024   78030       1
   78024   78015   78009   78012       1   78024   78030   78036   78039       1
   78027   78024   78015   78018      36   78027   78024  -78015   78018       1
   78027   78024  -78015   78018      37   78027   78024   78015   78021      36
   78027   78024  -78015   78021       1   78027   78024  -78015   78021      37
   78027   78024   78030   78033      31   78027   78024  -78030   78033      18
   77943   78003   78009   78012      18   77946   77943   77937   77940       1
   77946   77943   78003   78009       1   77949   77943   77937   77940       1
   77952   77949   77943   77937       2   77952   77949   77943   77946       2
   77955   77949   77943   77937       2   77955   77949   77943   77946       2
   77958   77949   77943   77946       2   77961   77958   77949   77943      26
   77961   77958   77949   77952      27   77961   77958   77949   77955      27
   77964   77958   77949   77943      26   77964   77958   77949   77952      27
   77964   77958   77949   77955      27   77967   77958   77949   77952      26
   77967   77958   77949   77955      26   77970   77967   77958   77949       2
   77970   77967   77958   77961       2   77970   77967   77958   77964       2
   77973   77967   77958   77949       2   77973   77967   77958   77961       2
   77973   77967   77958   77964       2   77976   77967   77958   77961       2
   77976   77967   77958   77964       2   77979   77976   77967   77958       9
   77979   77976   77967   77970       9   77979   77976   77967   77973       9
   77982   77976   77967   77970       9   77982   77976   77967   77973       9
   77985   77982   77976   77979      78   77985   77982  -77976   77979      17
   77988   77985   77982   77976      78   77988   77985  -77982   77976      17
   77991   77985   77982   77976      78   77991   77985  -77982   77976      17
   77994   77982   77976   77979      78   77994   77982  -77976   77979      17
   77994   77982   77985   77988      78   77994   77982  -77985   77988      17
   77994   77982   77985   77991      78   77994   77982  -77985   77991      17
   77997   77994   77982   77976      78   77997   77994  -77982   77976      17
   77997   77994   77982   77985      78   77997   77994  -77982   77985      17
   78000   77994   77982   77976      78   78000   77994  -77982   77976      17
   78000   77994   77982   77985      78   78000   77994  -77982   77985      17
   78003   77943   77937   77940       1   78003   77943   77949   77952       2
   78003   77943   77949   77955       2   78003   78009   78015   78018       1
   78003   78009   78015   78021       1   78006   78003   77943   77946      36
   78006   78003  -77943   77946       1   78006   78003  -77943   77946      37
   78006   78003   78009   78012      31   78006   78003  -78009   78012      18
   77871   77931   77937   77940      18   77874   77871   77865   77868       1
   77874   77871   77931   77937       1   77877   77871   77865   77868       1
   77880   77877   77871   77865       2   77880   77877   77871   77874       2
   77883   77877   77871   77865       2   77883   77877   77871   77874       2
   77886   77877   77871   77874       2   77889   77886   77877   77871      26
   77889   77886   77877   77880      27   77889   77886   77877   77883      27
   77892   77886   77877   77871      26   77892   77886   77877   77880      27
   77892   77886   77877   77883      27   77895   77886   77877   77880      26
   77895   77886   77877   77883      26   77898   77895   77886   77877       2
   77898   77895   77886   77889       2   77898   77895   77886   77892       2
   77901   77895   77886   77877       2   77901   77895   77886   77889       2
   77901   77895   77886   77892       2   77904   77895   77886   77889       2
   77904   77895   77886   77892       2   77907   77904   77895   77886       9
   77907   77904   77895   77898       9   77907   77904   77895   77901       9
   77910   77904   77895   77898       9   77910   77904   77895   77901       9
   77913   77910   77904   77907      78   77913   77910  -77904   77907      17
   77916   77913   77910   77904      78   77916   77913  -77910   77904      17
   77919   77913   77910   77904      78   77919   77913  -77910   77904      17
   77922   77910   77904   77907      78   77922   77910  -77904   77907      17
   77922   77910   77913   77916      78   77922   77910  -77913   77916      17
   77922   77910   77913   77919      78   77922   77910  -77913   77919      17
   77925   77922   77910   77904      78   77925   77922  -77910   77904      17
   77925   77922   77910   77913      78   77925   77922  -77910   77913      17
   77928   77922   77910   77904      78   77928   77922  -77910   77904      17
   77928   77922   77910   77913      78   77928   77922  -77910   77913      17
   77931   77871   77865   77868       1   77931   77871   77877   77880       2
   77931   77871   77877   77883       2   77931   77937   77943   77946       1
   77934   77931   77871   77874      36   77934   77931  -77871   77874       1
   77934   77931  -77871   77874      37   77934   77931   77937   77940      31
   77934   77931  -77937   77940      18   77814   77859   77865   77868      18
   77817   77814   77808   77811       1   77817   77814   77859   77865       1
   77820   77814   77808   77811       1   77823   77820   77814   77808       2
   77823   77820   77814   77817       2   77826   77820   77814   77817       2
   77829   77826   77820   77814      26   77829   77826   77820   77823      27
   77832   77826   77820   77814      26   77832   77826   77820   77823      27
   77835   77826   77820   77814      26   77835   77826   77820   77823      27
   77838   77820   77814   77817       2   77838   77820   77826   77829      26
   77838   77820   77826   77832      26   77838   77820   77826   77835      26
   77841   77838   77820   77814      26   77841   77838   77820   77823      27
   77841   77838   77820   77826      26   77844   77838   77820   77814      26
   77844   77838   77820   77823      27   77844   77838   77820   77826      26
   77847   77838   77820   77823      26   77850   77847   77838   77820      26
   77850   77847   77838   77841      27   77850   77847   77838   77844      27
   77853   77847   77838   77820      26   77853   77847   77838   77841      27
   77853   77847   77838   77844      27   77856   77847   77838   77820      26
   77856   77847   77838   77841      27   77856   77847   77838   77844      27
   77859   77814   77808   77811       1   77859   77814   77820   77823       2
   77859   77865   77871   77874       1   77862   77859   77814   77817      36
   77862   77859  -77814   77817       1   77862   77859  -77814   77817      37
   77862   77859   77865   77868      31   77862   77859  -77865   77868      18
   77769   77802   77808   77811      18   77772   77769   77763   77766       1
   77772   77769   77802   77808       1   77775   77769   77763   77766       1
   77778   77775   77769   77763       2   77778   77775   77769   77772       2
   77781   77775   77769   77763       2   77781   77775   77769   77772       2
   77784   77775   77769   77772       2   77787   77784   77775   77769      26
   77787   77784   77775   77778      27   77787   77784   77775   77781      27
   77790   77784   77775   77769      26   77790   77784   77775   77778      27
   77790   77784   77775   77781      27   77793   77784   77775   77778       2
   77793   77784   77775   77781       2   77796   77793   77784   77787       1
   77796   77793   77784   77790       1   77799   77793   77784   77787       1
   77799   77793   77784   77790       1   77802   77769   77763   77766       1
   77802   77769   77775   77778       2   77802   77769   77775   77781       2
   77802   77808   77814   77817       1   77805   77802   77769   77772      36
   77805   77802  -77769   77772       1   77805   77802  -77769   77772      37
   77805   77802   77808   77811      31   77805   77802  -77808   77811      18
   77721   77757   77763   77766      18   77724   77721   77715   77718       1
   77724   77721   77757   77763       1   77727   77721   77715   77718       1
   77730   77727   77721   77715       2   77730   77727   77721   77724       2
   77733   77727   77721   77724       2   77736   77733   77727   77721      26
   77736   77733   77727   77730      27   77739   77733   77727   77721      26
   77739   77733   77727   77730      27   77742   77733   77727   77721      26
   77742   77733   77727   77730      27   77745   77727   77721   77724       2
   77745   77727   77733   77736      26   77745   77727   77733   77739      26
   77745   77727   77733   77742      26   77748   77745   77727   77721      26
   77748   77745   77727   77730      27   77748   77745   77727   77733      26
   77751   77745   77727   77721      26   77751   77745   77727   77730      27
   77751   77745   77727   77733      26   77754   77745   77727   77721      26
   77754   77745   77727   77730      27   77754   77745   77727   77733      26
   77757   77721   77715   77718       1   77757   77721   77727   77730       2
   77757   77763   77769   77772       1   77760   77757   77721   77724      36
   77760   77757  -77721   77724       1   77760   77757  -77721   77724      37
   77760   77757   77763   77766      31   77760   77757  -77763   77766      18
   77688   77685   77676   77673       2   77688   77685   77676   77679       2
   77688   77685   77676   77682       2   77691   77685   77676   77673       2
   77691   77685   77676   77679       2   77691   77685   77676   77682       2
   77694   77685   77676   77679       2   77694   77685   77676   77682       2
   77697   77694   77685   77676      26   77697   77694   77685   77688      27
   77697   77694   77685   77691      27   77697   77694   77703   77673       2
   77700   77694   77685   77676      26   77700   77694   77685   77688      27
   77700   77694   77685   77691      27   77700   77694   77703   77673       2
   77703   77673   77676   77679       1   77703   77673   77676   77682       1
   77703   77694   77685   77688      26   77703   77694   77685   77691      26
   77703   77709   77715   77718      18   77706   77703   77673   77676       1
   77706   77703   77694   77685       2   77706   77703   77694   77697       2
   77706   77703   77694   77700       2   77706   77703   77709   77715       1
   77709   77703   77694   77697       2   77709   77703   77694   77700       2
   77709   77715   77721   77724       1   77712   77709   77703   77706      36
   77712   77709  -77703   77706       1   77712   77709  -77703   77706      37
   77712   77709   77715   77718      31   77712   77709  -77715   77718      18
   77640   77637   77631   77634       1   77640   77637   77667   77673       1
   77643   77637   77631   77634       1   77646   77643   77637   77631       2
   77646   77643   77637   77640       2   77649   77643   77637   77631       2
   77649   77643   77637   77640       2   77652   77643   77637   77640       2
   77655   77652   77643   77646      36   77655   77652  -77643   77646       1
   77655   77652  -77643   77646      37   77655   77652   77643   77649      36
   77655   77652  -77643   77649       1   77655   77652  -77643   77649      37
   77658   77652   77643   77646       1   77658   77652   77643   77649       1
   77661   77658   77652   77643      18   77661   77658   77652   77655      31
   77661   77658  -77652   77655      18   77664   77658   77652   77643      18
   77664   77658   77652   77655      31   77664   77658  -77652   77655      18
   77667   77637   77631   77634       1   77667   77637   77643   77646       2
   77667   77637   77643   77649       2   77667   77673   77676   77679       1
   77667   77673   77676   77682       1   77667   77673   77703   77706       1
   77670   77667   77637   77640      36   77670   77667  -77637   77640       1
   77670   77667  -77637   77640      37   77607   77625   77631   77634      18
   77610   77607   77601   77604       1   77610   77607   77625   77631       1
   77613   77607   77601   77604       1   77616   77613   77607   77601       2
   77616   77613   77607   77610       2   77619   77613   77607   77601       2
   77619   77613   77607   77610       2   77622   77613   77607   77601       2
   77622   77613   77607   77610       2   77625   77607   77601   77604       1
   77625   77607   77613   77616       2   77625   77607   77613   77619       2
   77625   77607   77613   77622       2   77625   77631   77637   77640       1
   77628   77625   77607   77610      36   77628   77625  -77607   77610       1
   77628   77625  -77607   77610      37   77628   77625   77631   77634      31
   77628   77625  -77631   77634      18   77586   77595   77601   77604      18
   77589   77586   77580   77583       1   77589   77586   77595   77601       1
   77592   77586   77580   77583       1   77592   77586   77595   77601       1
   77595   77586   77580   77583       1   77595   77601   77607   77610       1
   77598   77595   77586   77589      36   77598   77595  -77586   77589       1
   77598   77595  -77586   77589      37   77598   77595   77586   77592      36
   77598   77595  -77586   77592       1   77598   77595  -77586   77592      37
   77598   77595   77601   77604      31   77598   77595  -77601   77604      18
   77520   77574   77580   77583      18   77523   77520   77514   77517       1
   77523   77520   77574   77580       1   77526   77520   77514   77517       1
   77529   77526   77520   77514       2   77529   77526   77520   77523       2
   77532   77526   77520   77514       2   77532   77526   77520   77523       2
   77535   77526   77520   77523       2   77538   77535   77526   77520      26
   77538   77535   77526   77529      27   77538   77535   77526   77532      27
   77541   77535   77526   77520      26   77541   77535   77526   77529      27
   77541   77535   77526   77532      27   77544   77535   77526   77529      26
   77544   77535   77526   77532      26   77547   77544   77535   77526      26
   77547   77544   77535   77538      27   77547   77544   77535   77541      27
   77550   77544   77535   77526      26   77550   77544   77535   77538      27
   77550   77544   77535   77541      27   77553   77544   77535   77538      26
   77553   77544   77535   77541      26   77556   77553   77544   77535       2
   77556   77553   77544   77547       2   77556   77553   77544   77550       2
   77559   77553   77544   77535       2   77559   77553   77544   77547       2
   77559   77553   77544   77550       2   77562   77553   77544   77547       2
   77562   77553   77544   77550       2   77565   77562   77553   77544       2
   77565   77562   77553   77556       2   77565   77562   77553   77559       2
   77568   77562   77553   77544       2   77568   77562   77553   77556       2
   77568   77562   77553   77559       2   77571   77562   77553   77544       2
   77571   77562   77553   77556       2   77571   77562   77553   77559       2
   77574   77520   77514   77517       1   77574   77520   77526   77529       2
   77574   77520   77526   77532       2   77574   77580   77586   77589       1
   77574   77580   77586   77592       1   77577   77574   77520   77523      36
   77577   77574  -77520   77523       1   77577   77574  -77520   77523      37
   77577   77574   77580   77583      31   77577   77574  -77580   77583      18
   77487   77508   77514   77517      18   77490   77487   77481   77484       1
   77490   77487   77508   77514       1   77493   77487   77481   77484       1
   77496   77493   77487   77481       2   77496   77493   77487   77490       2
   77499   77493   77487   77481       2   77499   77493   77487   77490       2
   77502   77493   77487   77490      83   77502   77493  -77487   77490       9
   77505   77502   77493   77487     112   77505   77502  -77493   77487     113
   77505   77502  -77493   77487     114   77505   77502  -77493   77487     115
   77505   77502   77493   77496      88   77505   77502   77493   77499      88
   77508   77487   77481   77484       1   77508   77487   77493   77496       2
   77508   77487   77493   77499       2   77508   77514   77520   77523       1
   77511   77508   77487   77490      36   77511   77508  -77487   77490       1
   77511   77508  -77487   77490      37   77511   77508   77514   77517      31
   77511   77508  -77514   77517      18   77430   77475   77481   77484      18
   77433   77430   77424   77427       1   77433   77430   77475   77481       1
   77436   77430   77424   77427       1   77439   77436   77430   77424       2
   77439   77436   77430   77433       2   77442   77436   77430   77433       2
   77445   77442   77436   77430      26   77445   77442   77436   77439      27
   77448   77442   77436   77430      26   77448   77442   77436   77439      27
   77451   77442   77436   77430      26   77451   77442   77436   77439      27
   77454   77436   77430   77433       2   77454   77436   77442   77445      26
   77454   77436   77442   77448      26   77454   77436   77442   77451      26
   77457   77454   77436   77430      26   77457   77454   77436   77439      27
   77457   77454   77436   77442      26   77460   77454   77436   77430      26
   77460   77454   77436   77439      27   77460   77454   77436   77442      26
   77463   77454   77436   77439      26   77466   77463   77454   77436      26
   77466   77463   77454   77457      27   77466   77463   77454   77460      27
   77469   77463   77454   77436      26   77469   77463   77454   77457      27
   77469   77463   77454   77460      27   77472   77463   77454   77436      26
   77472   77463   77454   77457      27   77472   77463   77454   77460      27
   77475   77430   77424   77427       1   77475   77430   77436   77439       2
   77475   77481   77487   77490       1   77478   77475   77430   77433      36
   77478   77475  -77430   77433       1   77478   77475  -77430   77433      37
   77478   77475   77481   77484      31   77478   77475  -77481   77484      18
   77364   77418   77424   77427      18   77367   77364   77358   77361       1
   77367   77364   77418   77424       1   77370   77364   77358   77361       1
   77373   77370   77364   77358       2   77373   77370   77364   77367       2
   77376   77370   77364   77358       2   77376   77370   77364   77367       2
   77379   77370   77364   77367       2   77382   77379   77370   77364      26
   77382   77379   77370   77373      27   77382   77379   77370   77376      27
   77385   77379   77370   77364      26   77385   77379   77370   77373      27
   77385   77379   77370   77376      27   77388   77379   77370   77373      26
   77388   77379   77370   77376      26   77391   77388   77379   77370      26
   77391   77388   77379   77382      27   77391   77388   77379   77385      27
   77394   77388   77379   77370      26   77394   77388   77379   77382      27
   77394   77388   77379   77385      27   77397   77388   77379   77382      26
   77397   77388   77379   77385      26   77400   77397   77388   77379       2
   77400   77397   77388   77391       2   77400   77397   77388   77394       2
   77403   77397   77388   77379       2   77403   77397   77388   77391       2
   77403   77397   77388   77394       2   77406   77397   77388   77391       2
   77406   77397   77388   77394       2   77409   77406   77397   77388       2
   77409   77406   77397   77400       2   77409   77406   77397   77403       2
   77412   77406   77397   77388       2   77412   77406   77397   77400       2
   77412   77406   77397   77403       2   77415   77406   77397   77388       2
   77415   77406   77397   77400       2   77415   77406   77397   77403       2
   77418   77364   77358   77361       1   77418   77364   77370   77373       2
   77418   77364   77370   77376       2   77418   77424   77430   77433       1
   77421   77418   77364   77367      36   77421   77418  -77364   77367       1
   77421   77418  -77364   77367      37   77421   77418   77424   77427      31
   77421   77418  -77424   77427      18   77319   77352   77358   77361      18
   77322   77319   77313   77316       1   77322   77319   77352   77358       1
   77325   77319   77313   77316       1   77328   77325   77319   77313       2
   77328   77325   77319   77322       2   77331   77325   77319   77313       2
   77331   77325   77319   77322       2   77334   77325   77319   77322       2
   77337   77334   77325   77319      26   77337   77334   77325   77328      27
   77337   77334   77325   77331      27   77340   77334   77325   77319      26
   77340   77334   77325   77328      27   77340   77334   77325   77331      27
   77343   77334   77325   77328       2   77343   77334   77325   77331       2
   77346   77343   77334   77337       1   77346   77343   77334   77340       1
   77349   77343   77334   77337       1   77349   77343   77334   77340       1
   77352   77319   77313   77316       1   77352   77319   77325   77328       2
   77352   77319   77325   77331       2   77352   77358   77364   77367       1
   77355   77352   77319   77322      36   77355   77352  -77319   77322       1
   77355   77352  -77319   77322      37   77355   77352   77358   77361      31
   77355   77352  -77358   77361      18   77259   77307   77313   77316      18
   77262   77259   77253   77256       1   77262   77259   77307   77313       1
   77265   77259   77253   77256       1   77268   77265   77259   77253       2
   77268   77265   77259   77262       2   77271   77265   77259   77253       2
   77271   77265   77259   77262       2   77274   77265   77259   77262       2
   77277   77274   77265   77268       1   77277   77274   77265   77271       1
   77280   77277   77274   77265      44   77286   77283   77277   77274      44
   77286   77283   77277   77280      44   77289   77283   77277   77280      44
   77292   77289   77283   77277      44   77292   77289   77283   77286      44
   77295   77289   77283   77286      44   77298   77295   77289   77283      44
   77298   77295   77289   77292      44   77298   77295   77301   77274      44
   77301   77274   77265   77268       1   77301   77274   77265   77271       1
   77301   77274   77277   77280      44   77301   77295   77289   77292      44
   77304   77301   77274   77265      44   77304   77301   77274   77277      44
   77304   77301   77295   77289      44   77304   77301   77295   77298      44
   77307   77259   77253   77256       1   77307   77259   77265   77268       2
   77307   77259   77265   77271       2   77307   77313   77319   77322       1
   77310   77307   77259   77262      36   77310   77307  -77259   77262       1
   77310   77307  -77259   77262      37   77310   77307   77313   77316      31
   77310   77307  -77313   77316      18   77238   77247   77253   77256      18
   77241   77238   77232   77235       1   77241   77238   77247   77253       1
   77244   77238   77232   77235       1   77244   77238   77247   77253       1
   77247   77238   77232   77235       1   77247   77253   77259   77262       1
   77250   77247   77238   77241      36   77250   77247  -77238   77241       1
   77250   77247  -77238   77241      37   77250   77247   77238   77244      36
   77250   77247  -77238   77244       1   77250   77247  -77238   77244      37
   77250   77247   77253   77256      31   77250   77247  -77253   77256      18
   77193   77226   77232   77235      18   77196   77193   77187   77190       1
   77196   77193   77226   77232       1   77199   77193   77187   77190       1
   77202   77199   77193   77187       2   77202   77199   77193   77196       2
   77205   77199   77193   77187       2   77205   77199   77193   77196       2
   77208   77199   77193   77196       2   77211   77208   77199   77193      26
   77211   77208   77199   77202      27   77211   77208   77199   77205      27
   77214   77208   77199   77193      26   77214   77208   77199   77202      27
   77214   77208   77199   77205      27   77217   77208   77199   77202       2
   77217   77208   77199   77205       2   77220   77217   77208   77211       1
   77220   77217   77208   77214       1   77223   77217   77208   77211       1
   77223   77217   77208   77214       1   77226   77193   77187   77190       1
   77226   77193   77199   77202       2   77226   77193   77199   77205       2
   77226   77232   77238   77241       1   77226   77232   77238   77244       1
   77229   77226   77193   77196      36   77229   77226  -77193   77196       1
   77229   77226  -77193   77196      37   77229   77226   77232   77235      31
   77229   77226  -77232   77235      18   77127   77181   77187   77190      18
   77130   77127   77121   77124       1   77130   77127   77181   77187       1
   77133   77127   77121   77124       1   77136   77133   77127   77121       2
   77136   77133   77127   77130       2   77139   77133   77127   77121       2
   77139   77133   77127   77130       2   77142   77133   77127   77130       2
   77145   77142   77133   77127      26   77145   77142   77133   77136      27
   77145   77142   77133   77139      27   77148   77142   77133   77127      26
   77148   77142   77133   77136      27   77148   77142   77133   77139      27
   77151   77142   77133   77136      26   77151   77142   77133   77139      26
   77154   77151   77142   77133      26   77154   77151   77142   77145      27
   77154   77151   77142   77148      27   77157   77151   77142   77133      26
   77157   77151   77142   77145      27   77157   77151   77142   77148      27
   77160   77151   77142   77145      26   77160   77151   77142   77148      26
   77163   77160   77151   77142       2   77163   77160   77151   77154       2
   77163   77160   77151   77157       2   77166   77160   77151   77142       2
   77166   77160   77151   77154       2   77166   77160   77151   77157       2
   77169   77160   77151   77154       2   77169   77160   77151   77157       2
   77172   77169   77160   77151       2   77172   77169   77160   77163       2
   77172   77169   77160   77166       2   77175   77169   77160   77151       2
   77175   77169   77160   77163       2   77175   77169   77160   77166       2
   77178   77169   77160   77151       2   77178   77169   77160   77163       2
   77178   77169   77160   77166       2   77181   77127   77121   77124       1
   77181   77127   77133   77136       2   77181   77127   77133   77139       2
   77181   77187   77193   77196       1   77184   77181   77127   77130      36
   77184   77181  -77127   77130       1   77184   77181  -77127   77130      37
   77184   77181   77187   77190      31   77184   77181  -77187   77190      18
   77097   77115   77121   77124      18   77100   77097   77091   77094       1
   77100   77097   77115   77121       1   77103   77097   77091   77094       1
   77106   77103   77097   77091       2   77106   77103   77097   77100       2
   77109   77103   77097   77091       2   77109   77103   77097   77100       2
   77112   77103   77097   77091       2   77112   77103   77097   77100       2
   77115   77097   77091   77094       1   77115   77097   77103   77106       2
   77115   77097   77103   77109       2   77115   77097   77103   77112       2
   77115   77121   77127   77130       1   77118   77115   77097   77100      36
   77118   77115  -77097   77100       1   77118   77115  -77097   77100      37
   77118   77115   77121   77124      31   77118   77115  -77121   77124      18
   77040   77085   77091   77094      18   77043   77040   77034   77037       1
   77043   77040   77085   77091       1   77046   77040   77034   77037       1
   77049   77046   77040   77034       2   77049   77046   77040   77043       2
   77052   77046   77040   77043       2   77055   77052   77046   77040      26
   77055   77052   77046   77049      27   77058   77052   77046   77040      26
   77058   77052   77046   77049      27   77061   77052   77046   77040      26
   77061   77052   77046   77049      27   77064   77046   77040   77043       2
   77064   77046   77052   77055      26   77064   77046   77052   77058      26
   77064   77046   77052   77061      26   77067   77064   77046   77040      26
   77067   77064   77046   77049      27   77067   77064   77046   77052      26
   77070   77064   77046   77040      26   77070   77064   77046   77049      27
   77070   77064   77046   77052      26   77073   77064   77046   77049      26
   77076   77073   77064   77046      26   77076   77073   77064   77067      27
   77076   77073   77064   77070      27   77079   77073   77064   77046      26
   77079   77073   77064   77067      27   77079   77073   77064   77070      27
   77082   77073   77064   77046      26   77082   77073   77064   77067      27
   77082   77073   77064   77070      27   77085   77040   77034   77037       1
   77085   77040   77046   77049       2   77085   77091   77097   77100       1
   77088   77085   77040   77043      36   77088   77085  -77040   77043       1
   77088   77085  -77040   77043      37   77088   77085   77091   77094      31
   77088   77085  -77091   77094      18   77007   77028   77034   77037      18
   77010   77007   77001   77004       1   77010   77007   77028   77034       1
   77013   77007   77001   77004       1   77016   77013   77007   77001       2
   77016   77013   77007   77010       2   77019   77013   77007   77001       2
   77019   77013   77007   77010       2   77022   77013   77007   77010      83
   77022   77013  -77007   77010       9   77025   77022   77013   77007     112
   77025   77022  -77013   77007     113   77025   77022  -77013   77007     114
   77025   77022  -77013   77007     115   77025   77022   77013   77016      88
   77025   77022   77013   77019      88   77028   77007   77001   77004       1
   77028   77007   77013   77016       2   77028   77007   77013   77019       2
   77028   77034   77040   77043       1   77031   77028   77007   77010      36
   77031   77028  -77007   77010       1   77031   77028  -77007   77010      37
   77031   77028   77034   77037      31   77031   77028  -77034   77037      18
   76935   76995   77001   77004      18   76938   76935   76929   76932       1
   76938   76935   76995   77001       1   76941   76935   76929   76932       1
   76944   76941   76935   76929       2   76944   76941   76935   76938       2
   76947   76941   76935   76929       2   76947   76941   76935   76938       2
   76950   76941   76935   76938       2   76953   76950   76941   76935      26
   76953   76950   76941   76944      27   76953   76950   76941   76947      27
   76956   76950   76941   76935      26   76956   76950   76941   76944      27
   76956   76950   76941   76947      27   76959   76950   76941   76944      26
   76959   76950   76941   76947      26   76962   76959   76950   76941       2
   76962   76959   76950   76953       2   76962   76959   76950   76956       2
   76965   76959   76950   76941       2   76965   76959   76950   76953       2
   76965   76959   76950   76956       2   76968   76959   76950   76953       2
   76968   76959   76950   76956       2   76971   76968   76959   76950       9
   76971   76968   76959   76962       9   76971   76968   76959   76965       9
   76974   76968   76959   76962       9   76974   76968   76959   76965       9
   76977   76974   76968   76971      78   76977   76974  -76968   76971      17
   76980   76977   76974   76968      78   76980   76977  -76974   76968      17
   76983   76977   76974   76968      78   76983   76977  -76974   76968      17
```
