## Supplementary material for "How a pathogenic mutation impairs Hsp60 functional dynamics from monomeric to fully assembled states": Input scripts and videos: F_V72I_ASPASP.top (part 90 of 165)

```
   76986   76974   76968   76971      78   76986   76974  -76968   76971      17
   76986   76974   76977   76980      78   76986   76974  -76977   76980      17
   76986   76974   76977   76983      78   76986   76974  -76977   76983      17
   76989   76986   76974   76968      78   76989   76986  -76974   76968      17
   76989   76986   76974   76977      78   76989   76986  -76974   76977      17
   76992   76986   76974   76968      78   76992   76986  -76974   76968      17
   76992   76986   76974   76977      78   76992   76986  -76974   76977      17
   76995   76935   76929   76932       1   76995   76935   76941   76944       2
   76995   76935   76941   76947       2   76995   77001   77007   77010       1
   76998   76995   76935   76938      36   76998   76995  -76935   76938       1
   76998   76995  -76935   76938      37   76998   76995   77001   77004      31
   76998   76995  -77001   77004      18   76905   76923   76929   76932      18
   76908   76905   76899   76902       1   76908   76905   76923   76929       1
   76911   76905   76899   76902       1   76914   76911   76905   76899       2
   76914   76911   76905   76908       2   76917   76911   76905   76899       2
   76917   76911   76905   76908       2   76920   76911   76905   76899       2
   76920   76911   76905   76908       2   76923   76905   76899   76902       1
   76923   76905   76911   76914       2   76923   76905   76911   76917       2
   76923   76905   76911   76920       2   76923   76929   76935   76938       1
   76926   76923   76905   76908      36   76926   76923  -76905   76908       1
   76926   76923  -76905   76908      37   76926   76923   76929   76932      31
   76926   76923  -76929   76932      18   76848   76893   76899   76902      18
   76851   76848   76842   76845       1   76851   76848   76893   76899       1
   76854   76848   76842   76845       1   76857   76854   76848   76842       2
   76857   76854   76848   76851       2   76860   76854   76848   76842       2
   76860   76854   76848   76851       2   76863   76854   76848   76851       2
   76866   76863   76854   76848      26   76866   76863   76854   76857      27
   76866   76863   76854   76860      27   76869   76863   76854   76857      26
   76869   76863   76854   76860      26   76872   76869   76863   76854      26
   76872   76869   76863   76866      27   76875   76869   76863   76854      26
   76875   76869   76863   76866      27   76878   76869   76863   76854      26
   76878   76869   76863   76866      27   76881   76863   76854   76857      26
   76881   76863   76854   76860      26   76881   76863   76869   76872      26
   76881   76863   76869   76875      26   76881   76863   76869   76878      26
   76884   76881   76863   76854      26   76884   76881   76863   76866      27
   76884   76881   76863   76869      26   76887   76881   76863   76854      26
   76887   76881   76863   76866      27   76887   76881   76863   76869      26
   76890   76881   76863   76854      26   76890   76881   76863   76866      27
   76890   76881   76863   76869      26   76893   76848   76842   76845       1
   76893   76848   76854   76857       2   76893   76848   76854   76860       2
   76893   76899   76905   76908       1   76896   76893   76848   76851      36
   76896   76893  -76848   76851       1   76896   76893  -76848   76851      37
   76896   76893   76899   76902      31   76896   76893  -76899   76902      18
   76800   76836   76842   76845      18   76803   76800   76794   76797       1
   76803   76800   76836   76842       1   76806   76800   76794   76797       1
   76809   76806   76800   76794       2   76809   76806   76800   76803       2
   76812   76806   76800   76803       2   76815   76812   76806   76800      26
   76815   76812   76806   76809      27   76818   76812   76806   76800      26
   76818   76812   76806   76809      27   76821   76812   76806   76800      26
   76821   76812   76806   76809      27   76824   76806   76800   76803       2
   76824   76806   76812   76815      26   76824   76806   76812   76818      26
   76824   76806   76812   76821      26   76827   76824   76806   76800      26
   76827   76824   76806   76809      27   76827   76824   76806   76812      26
   76830   76824   76806   76800      26   76830   76824   76806   76809      27
   76830   76824   76806   76812      26   76833   76824   76806   76800      26
   76833   76824   76806   76809      27   76833   76824   76806   76812      26
   76836   76800   76794   76797       1   76836   76800   76806   76809       2
   76836   76842   76848   76851       1   76839   76836   76800   76803      36
   76839   76836  -76800   76803       1   76839   76836  -76800   76803      37
   76839   76836   76842   76845      31   76839   76836  -76842   76845      18
   76758   76788   76794   76797      18   76761   76758   76752   76755       1
   76761   76758   76788   76794       1   76764   76758   76752   76755       1
   76767   76764   76758   76752       2   76767   76764   76758   76761       2
   76770   76764   76758   76761       2   76773   76770   76764   76758      26
   76773   76770   76764   76767       2   76776   76770   76764   76758      26
   76776   76770   76764   76767       2   76779   76770   76764   76758      26
   76779   76770   76764   76767       2   76782   76764   76758   76761      83
   76782   76764  -76758   76761       9   76782   76764   76770   76773      83
   76782   76764  -76770   76773       9   76782   76764   76770   76776      83
   76782   76764  -76770   76776       9   76782   76764   76770   76779      83
   76782   76764  -76770   76779       9   76785   76782   76764   76758      84
   76785   76782  -76764   76758      85   76785   76782  -76764   76758      86
   76785   76782  -76764   76758      87   76785   76782   76764   76767      88
   76785   76782   76764   76770      89   76785   76782  -76764   76770      90
   76785   76782  -76764   76770      86   76785   76782  -76764   76770      91
   76788   76758   76752   76755       1   76788   76758   76764   76767       2
   76788   76794   76800   76803       1   76791   76788   76758   76761      36
   76791   76788  -76758   76761       1   76791   76788  -76758   76761      37
   76791   76788   76794   76797      31   76791   76788  -76794   76797      18
   76728   76746   76752   76755      18   76731   76728   76722   76725       1
   76731   76728   76746   76752       1   76734   76728   76722   76725       1
   76737   76734   76728   76722       2   76737   76734   76728   76731       2
   76740   76734   76728   76722       2   76740   76734   76728   76731       2
   76743   76734   76728   76722       2   76743   76734   76728   76731       2
   76746   76728   76722   76725       1   76746   76728   76734   76737       2
   76746   76728   76734   76740       2   76746   76728   76734   76743       2
   76746   76752   76758   76761       1   76749   76746   76728   76731      36
   76749   76746  -76728   76731       1   76749   76746  -76728   76731      37
   76749   76746   76752   76755      31   76749   76746  -76752   76755      18
   76686   76716   76722   76725      18   76689   76686   76680   76683       1
   76689   76686   76716   76722       1   76692   76686   76680   76683       1
   76695   76692   76686   76680       2   76695   76692   76686   76689       2
   76698   76692   76686   76689       2   76701   76698   76692   76686      26
   76701   76698   76692   76695       2   76704   76698   76692   76686      26
   76704   76698   76692   76695       2   76707   76698   76692   76686      26
   76707   76698   76692   76695       2   76710   76692   76686   76689      83
   76710   76692  -76686   76689       9   76710   76692   76698   76701      83
   76710   76692  -76698   76701       9   76710   76692   76698   76704      83
   76710   76692  -76698   76704       9   76710   76692   76698   76707      83
   76710   76692  -76698   76707       9   76713   76710   76692   76686      84
   76713   76710  -76692   76686      85   76713   76710  -76692   76686      86
   76713   76710  -76692   76686      87   76713   76710   76692   76695      88
   76713   76710   76692   76698      89   76713   76710  -76692   76698      90
   76713   76710  -76692   76698      86   76713   76710  -76692   76698      91
   76716   76686   76680   76683       1   76716   76686   76692   76695       2
   76716   76722   76728   76731       1   76719   76716   76686   76689      36
   76719   76716  -76686   76689       1   76719   76716  -76686   76689      37
   76719   76716   76722   76725      31   76719   76716  -76722   76725      18
   76644   76674   76680   76683      18   76647   76644   76638   76641       1
   76647   76644   76674   76680       1   76650   76644   76638   76641       1
   76653   76650   76644   76638       2   76653   76650   76644   76647       2
   76656   76650   76644   76647       2   76659   76656   76650   76644      26
   76659   76656   76650   76653       2   76662   76656   76650   76644      26
   76662   76656   76650   76653       2   76665   76656   76650   76644      26
   76665   76656   76650   76653       2   76668   76650   76644   76647      83
   76668   76650  -76644   76647       9   76668   76650   76656   76659      83
   76668   76650  -76656   76659       9   76668   76650   76656   76662      83
   76668   76650  -76656   76662       9   76668   76650   76656   76665      83
   76668   76650  -76656   76665       9   76671   76668   76650   76644      84
   76671   76668  -76650   76644      85   76671   76668  -76650   76644      86
   76671   76668  -76650   76644      87   76671   76668   76650   76653      88
   76671   76668   76650   76656      89   76671   76668  -76650   76656      90
   76671   76668  -76650   76656      86   76671   76668  -76650   76656      91
   76674   76644   76638   76641       1   76674   76644   76650   76653       2
   76674   76680   76686   76689       1   76677   76674   76644   76647      36
   76677   76674  -76644   76647       1   76677   76674  -76644   76647      37
   76677   76674   76680   76683      31   76677   76674  -76680   76683      18
   76602   76632   76638   76641      18   76605   76602   76596   76599       1
   76605   76602   76632   76638       1   76608   76602   76596   76599       1
   76611   76608   76602   76596       2   76611   76608   76602   76605       2
   76614   76608   76602   76605       2   76617   76614   76608   76602      26
   76617   76614   76608   76611       2   76620   76614   76608   76602      26
   76620   76614   76608   76611       2   76623   76614   76608   76602      26
   76623   76614   76608   76611       2   76626   76608   76602   76605      83
   76626   76608  -76602   76605       9   76626   76608   76614   76617      83
   76626   76608  -76614   76617       9   76626   76608   76614   76620      83
   76626   76608  -76614   76620       9   76626   76608   76614   76623      83
   76626   76608  -76614   76623       9   76629   76626   76608   76602      84
   76629   76626  -76608   76602      85   76629   76626  -76608   76602      86
   76629   76626  -76608   76602      87   76629   76626   76608   76611      88
   76629   76626   76608   76614      89   76629   76626  -76608   76614      90
   76629   76626  -76608   76614      86   76629   76626  -76608   76614      91
   76632   76602   76596   76599       1   76632   76602   76608   76611       2
   76632   76638   76644   76647       1   76635   76632   76602   76605      36
   76635   76632  -76602   76605       1   76635   76632  -76602   76605      37
   76635   76632   76638   76641      31   76635   76632  -76638   76641      18
   76581   76590   76596   76599      18   76584   76581   76575   76578       1
   76584   76581   76590   76596       1   76587   76581   76575   76578       1
   76587   76581   76590   76596       1   76590   76581   76575   76578       1
   76590   76596   76602   76605       1   76593   76590   76581   76584      36
   76593   76590  -76581   76584       1   76593   76590  -76581   76584      37
   76593   76590   76581   76587      36   76593   76590  -76581   76587       1
   76593   76590  -76581   76587      37   76593   76590   76596   76599      31
   76593   76590  -76596   76599      18   76545   76569   76575   76578      18
   76548   76545   76539   76542       1   76548   76545   76569   76575       1
   76551   76545   76539   76542       1   76554   76551   76545   76539       2
   76554   76551   76545   76548       2   76557   76551   76545   76539       2
   76557   76551   76545   76548       2   76560   76551   76545   76548       2
   76563   76560   76551   76554       1   76563   76560   76551   76557       1
   76566   76560   76551   76554       1   76566   76560   76551   76557       1
   76569   76545   76539   76542       1   76569   76545   76551   76554       2
   76569   76545   76551   76557       2   76569   76575   76581   76584       1
   76569   76575   76581   76587       1   76572   76569   76545   76548      36
   76572   76569  -76545   76548       1   76572   76569  -76545   76548      37
   76572   76569   76575   76578      31   76572   76569  -76575   76578      18
   76524   76533   76539   76542      18   76527   76524   76518   76521       1
   76527   76524   76533   76539       1   76530   76524   76518   76521       1
   76530   76524   76533   76539       1   76533   76524   76518   76521       1
   76533   76539   76545   76548       1   76536   76533   76524   76527      36
   76536   76533  -76524   76527       1   76536   76533  -76524   76527      37
   76536   76533   76524   76530      36   76536   76533  -76524   76530       1
   76536   76533  -76524   76530      37   76536   76533   76539   76542      31
   76536   76533  -76539   76542      18   76494   76512   76518   76521      18
   76497   76494   76488   76491       1   76497   76494   76512   76518       1
   76500   76494   76488   76491       1   76503   76500   76494   76488       2
   76503   76500   76494   76497       2   76506   76500   76494   76488       2
   76506   76500   76494   76497       2   76509   76500   76494   76488       2
   76509   76500   76494   76497       2   76512   76494   76488   76491       1
   76512   76494   76500   76503       2   76512   76494   76500   76506       2
   76512   76494   76500   76509       2   76512   76518   76524   76527       1
   76512   76518   76524   76530       1   76515   76512   76494   76497      36
   76515   76512  -76494   76497       1   76515   76512  -76494   76497      37
   76515   76512   76518   76521      31   76515   76512  -76518   76521      18
   76449   76482   76488   76491      18   76452   76449   76443   76446       1
   76452   76449   76482   76488       1   76455   76449   76443   76446       1
   76458   76455   76449   76443       2   76458   76455   76449   76452       2
   76461   76455   76449   76443       2   76461   76455   76449   76452       2
   76464   76455   76449   76452       2   76467   76464   76455   76449      26
   76467   76464   76455   76458      27   76467   76464   76455   76461      27
   76470   76464   76455   76449      26   76470   76464   76455   76458      27
   76470   76464   76455   76461      27   76473   76464   76455   76458       2
   76473   76464   76455   76461       2   76476   76473   76464   76467       1
   76476   76473   76464   76470       1   76479   76473   76464   76467       1
   76479   76473   76464   76470       1   76482   76449   76443   76446       1
   76482   76449   76455   76458       2   76482   76449   76455   76461       2
   76482   76488   76494   76497       1   76485   76482   76449   76452      36
   76485   76482  -76449   76452       1   76485   76482  -76449   76452      37
   76485   76482   76488   76491      31   76485   76482  -76488   76491      18
   76404   76437   76443   76446      18   76407   76404   76398   76401       1
   76407   76404   76437   76443       1   76410   76404   76398   76401       1
   76413   76410   76404   76398       2   76413   76410   76404   76407       2
   76416   76410   76404   76398       2   76416   76410   76404   76407       2
   76419   76410   76404   76407       2   76422   76419   76410   76404      26
   76422   76419   76410   76413      27   76422   76419   76410   76416      27
   76425   76419   76410   76404      26   76425   76419   76410   76413      27
   76425   76419   76410   76416      27   76428   76419   76410   76413       2
   76428   76419   76410   76416       2   76431   76428   76419   76422       1
   76431   76428   76419   76425       1   76434   76428   76419   76422       1
   76434   76428   76419   76425       1   76437   76404   76398   76401       1
   76437   76404   76410   76413       2   76437   76404   76410   76416       2
   76437   76443   76449   76452       1   76440   76437   76404   76407      36
   76440   76437  -76404   76407       1   76440   76437  -76404   76407      37
   76440   76437   76443   76446      31   76440   76437  -76443   76446      18
   76362   76392   76398   76401      18   76365   76362   76356   76359       1
   76365   76362   76392   76398       1   76368   76362   76356   76359       1
   76371   76368   76362   76356       2   76371   76368   76362   76365       2
   76374   76368   76362   76356       2   76374   76368   76362   76365       2
   76377   76368   76362   76365       2   76380   76377   76368   76371      36
   76380   76377  -76368   76371       1   76380   76377  -76368   76371      37
   76380   76377   76368   76374      36   76380   76377  -76368   76374       1
   76380   76377  -76368   76374      37   76383   76377   76368   76371       1
   76383   76377   76368   76374       1   76386   76383   76377   76368      18
   76386   76383   76377   76380      31   76386   76383  -76377   76380      18
   76389   76383   76377   76368      18   76389   76383   76377   76380      31
   76389   76383  -76377   76380      18   76392   76362   76356   76359       1
   76392   76362   76368   76371       2   76392   76362   76368   76374       2
   76392   76398   76404   76407       1   76395   76392   76362   76365      36
   76395   76392  -76362   76365       1   76395   76392  -76362   76365      37
   76395   76392   76398   76401      31   76395   76392  -76398   76401      18
   76320   76350   76356   76359      18   76323   76320   76314   76317       1
   76323   76320   76350   76356       1   76326   76320   76314   76317       1
   76329   76326   76320   76314       2   76329   76326   76320   76323       2
   76332   76326   76320   76323       2   76335   76332   76326   76320      26
   76335   76332   76326   76329       2   76338   76332   76326   76320      26
   76338   76332   76326   76329       2   76341   76332   76326   76320      26
   76341   76332   76326   76329       2   76344   76326   76320   76323      83
   76344   76326  -76320   76323       9   76344   76326   76332   76335      83
   76344   76326  -76332   76335       9   76344   76326   76332   76338      83
   76344   76326  -76332   76338       9   76344   76326   76332   76341      83
   76344   76326  -76332   76341       9   76347   76344   76326   76320      84
   76347   76344  -76326   76320      85   76347   76344  -76326   76320      86
   76347   76344  -76326   76320      87   76347   76344   76326   76329      88
   76347   76344   76326   76332      89   76347   76344  -76326   76332      90
   76347   76344  -76326   76332      86   76347   76344  -76326   76332      91
   76350   76320   76314   76317       1   76350   76320   76326   76329       2
   76350   76356   76362   76365       1   76353   76350   76320   76323      36
   76353   76350  -76320   76323       1   76353   76350  -76320   76323      37
   76353   76350   76356   76359      31   76353   76350  -76356   76359      18
   76278   76308   76314   76317      18   76281   76278   76272   76275       1
   76281   76278   76308   76314       1   76284   76278   76272   76275       1
   76287   76284   76278   76272       2   76287   76284   76278   76281       2
   76290   76284   76278   76272       2   76290   76284   76278   76281       2
   76293   76284   76278   76281       2   76296   76293   76284   76287      36
   76296   76293  -76284   76287       1   76296   76293  -76284   76287      37
   76296   76293   76284   76290      36   76296   76293  -76284   76290       1
   76296   76293  -76284   76290      37   76299   76293   76284   76287       1
   76299   76293   76284   76290       1   76302   76299   76293   76284      18
   76302   76299   76293   76296      31   76302   76299  -76293   76296      18
   76305   76299   76293   76284      18   76305   76299   76293   76296      31
   76305   76299  -76293   76296      18   76308   76278   76272   76275       1
   76308   76278   76284   76287       2   76308   76278   76284   76290       2
   76308   76314   76320   76323       1   76311   76308   76278   76281      36
   76311   76308  -76278   76281       1   76311   76308  -76278   76281      37
   76311   76308   76314   76317      31   76311   76308  -76314   76317      18
   76236   76266   76272   76275      18   76239   76236   76230   76233       1
   76239   76236   76266   76272       1   76242   76236   76230   76233       1
   76245   76242   76236   76230       2   76245   76242   76236   76239       2
   76248   76242   76236   76230       2   76248   76242   76236   76239       2
   76251   76242   76236   76239       2   76254   76251   76242   76245      36
   76254   76251  -76242   76245       1   76254   76251  -76242   76245      37
   76254   76251   76242   76248      36   76254   76251  -76242   76248       1
   76254   76251  -76242   76248      37   76257   76251   76242   76245       1
   76257   76251   76242   76248       1   76260   76257   76251   76242      18
   76260   76257   76251   76254      31   76260   76257  -76251   76254      18
   76263   76257   76251   76242      18   76263   76257   76251   76254      31
   76263   76257  -76251   76254      18   76266   76236   76230   76233       1
   76266   76236   76242   76245       2   76266   76236   76242   76248       2
   76266   76272   76278   76281       1   76269   76266   76236   76239      36
   76269   76266  -76236   76239       1   76269   76266  -76236   76239      37
   76269   76266   76272   76275      31   76269   76266  -76272   76275      18
   76206   76224   76230   76233      18   76209   76206   76200   76203       1
   76209   76206   76224   76230       1   76212   76206   76200   76203       1
   76215   76212   76206   76200       2   76215   76212   76206   76209       2
   76218   76212   76206   76200       2   76218   76212   76206   76209       2
   76221   76212   76206   76200       2   76221   76212   76206   76209       2
   76224   76206   76200   76203       1   76224   76206   76212   76215       2
   76224   76206   76212   76218       2   76224   76206   76212   76221       2
   76224   76230   76236   76239       1   76227   76224   76206   76209      36
   76227   76224  -76206   76209       1   76227   76224  -76206   76209      37
   76227   76224   76230   76233      31   76227   76224  -76230   76233      18
   76158   76194   76200   76203      18   76161   76158   76152   76155       1
   76161   76158   76194   76200       1   76164   76158   76152   76155       1
   76167   76164   76158   76152       2   76167   76164   76158   76161       2
   76170   76164   76158   76161       2   76173   76170   76164   76158      26
   76173   76170   76164   76167      27   76176   76170   76164   76158      26
   76176   76170   76164   76167      27   76179   76170   76164   76158      26
   76179   76170   76164   76167      27   76182   76164   76158   76161       2
   76182   76164   76170   76173      26   76182   76164   76170   76176      26
   76182   76164   76170   76179      26   76185   76182   76164   76158      26
   76185   76182   76164   76167      27   76185   76182   76164   76170      26
   76188   76182   76164   76158      26   76188   76182   76164   76167      27
   76188   76182   76164   76170      26   76191   76182   76164   76158      26
   76191   76182   76164   76167      27   76191   76182   76164   76170      26
   76194   76158   76152   76155       1   76194   76158   76164   76167       2
   76194   76200   76206   76209       1   76197   76194   76158   76161      36
   76197   76194  -76158   76161       1   76197   76194  -76158   76161      37
   76197   76194   76200   76203      31   76197   76194  -76200   76203      18
   76122   76146   76152   76155      18   76125   76122   76116   76119       1
   76125   76122   76146   76152       1   76128   76122   76116   76119       1
   76131   76128   76122   76116       2   76131   76128   76122   76125       2
   76134   76128   76122   76116       2   76134   76128   76122   76125       2
   76137   76128   76122   76125       2   76140   76137   76128   76131       1
   76140   76137   76128   76134       1   76143   76137   76128   76131       1
   76143   76137   76128   76134       1   76146   76122   76116   76119       1
   76146   76122   76128   76131       2   76146   76122   76128   76134       2
   76146   76152   76158   76161       1   76149   76146   76122   76125      36
   76149   76146  -76122   76125       1   76149   76146  -76122   76125      37
   76149   76146   76152   76155      31   76149   76146  -76152   76155      18
   76071   76110   76116   76119      18   76074   76071   76065   76068       1
   76074   76071   76110   76116       1   76077   76071   76065   76068       1
   76080   76077   76071   76065       2   76080   76077   76071   76074       2
   76083   76077   76071   76065       2   76083   76077   76071   76074       2
   76086   76077   76071   76074       2   76089   76086   76077   76071      26
   76089   76086   76077   76080      27   76089   76086   76077   76083      27
   76092   76086   76077   76071      26   76092   76086   76077   76080      27
   76092   76086   76077   76083      27   76095   76086   76077   76080       2
   76095   76086   76077   76083       2   76098   76095   76086   76089      36
   76098   76095  -76086   76089       1   76098   76095  -76086   76089      37
   76098   76095   76086   76092      36   76098   76095  -76086   76092       1
   76098   76095  -76086   76092      37   76101   76095   76086   76089       1
   76101   76095   76086   76092       1   76104   76101   76095   76086      18
   76104   76101   76095   76098      31   76104   76101  -76095   76098      18
   76107   76101   76095   76086      18   76107   76101   76095   76098      31
   76107   76101  -76095   76098      18   76110   76071   76065   76068       1
   76110   76071   76077   76080       2   76110   76071   76077   76083       2
   76110   76116   76122   76125       1   76113   76110   76071   76074      36
   76113   76110  -76071   76074       1   76113   76110  -76071   76074      37
   76113   76110   76116   76119      31   76113   76110  -76116   76119      18
   76014   76059   76065   76068      18   76017   76014   76008   76011       1
   76017   76014   76059   76065       1   76020   76014   76008   76011       1
   76023   76020   76014   76008       2   76023   76020   76014   76017       2
   76026   76020   76014   76017       2   76029   76026   76020   76014      26
   76029   76026   76020   76023      27   76032   76026   76020   76014      26
   76032   76026   76020   76023      27   76035   76026   76020   76014      26
   76035   76026   76020   76023      27   76038   76020   76014   76017       2
   76038   76020   76026   76029      26   76038   76020   76026   76032      26
   76038   76020   76026   76035      26   76041   76038   76020   76014      26
   76041   76038   76020   76023      27   76041   76038   76020   76026      26
   76044   76038   76020   76014      26   76044   76038   76020   76023      27
   76044   76038   76020   76026      26   76047   76038   76020   76023      26
   76050   76047   76038   76020      26   76050   76047   76038   76041      27
   76050   76047   76038   76044      27   76053   76047   76038   76020      26
   76053   76047   76038   76041      27   76053   76047   76038   76044      27
   76056   76047   76038   76020      26   76056   76047   76038   76041      27
   76056   76047   76038   76044      27   76059   76014   76008   76011       1
   76059   76014   76020   76023       2   76059   76065   76071   76074       1
   76062   76059   76014   76017      36   76062   76059  -76014   76017       1
   76062   76059  -76014   76017      37   76062   76059   76065   76068      31
   76062   76059  -76065   76068      18   75957   76002   76008   76011      18
   75960   75957   75951   75954       1   75960   75957   76002   76008       1
   75963   75957   75951   75954       1   75966   75963   75957   75951       2
   75966   75963   75957   75960       2   75969   75963   75957   75951       2
   75969   75963   75957   75960       2   75972   75963   75957   75960       2
   75975   75972   75963   75957      26   75975   75972   75963   75966      27
   75975   75972   75963   75969      27   75978   75972   75963   75966      26
   75978   75972   75963   75969      26   75981   75978   75972   75963      26
   75981   75978   75972   75975      27   75984   75978   75972   75963      26
   75984   75978   75972   75975      27   75987   75978   75972   75963      26
   75987   75978   75972   75975      27   75990   75972   75963   75966      26
   75990   75972   75963   75969      26   75990   75972   75978   75981      26
   75990   75972   75978   75984      26   75990   75972   75978   75987      26
   75993   75990   75972   75963      26   75993   75990   75972   75975      27
   75993   75990   75972   75978      26   75996   75990   75972   75963      26
   75996   75990   75972   75975      27   75996   75990   75972   75978      26
   75999   75990   75972   75963      26   75999   75990   75972   75975      27
   75999   75990   75972   75978      26   76002   75957   75951   75954       1
   76002   75957   75963   75966       2   76002   75957   75963   75969       2
   76002   76008   76014   76017       1   76005   76002   75957   75960      36
   76005   76002  -75957   75960       1   76005   76002  -75957   75960      37
   76005   76002   76008   76011      31   76005   76002  -76008   76011      18
   75891   75945   75951   75954      18   75894   75891   75885   75888       1
   75894   75891   75945   75951       1   75897   75891   75885   75888       1
   75900   75897   75891   75885       2   75900   75897   75891   75894       2
   75903   75897   75891   75885       2   75903   75897   75891   75894       2
   75906   75897   75891   75894       2   75909   75906   75897   75891      26
   75909   75906   75897   75900      27   75909   75906   75897   75903      27
   75912   75906   75897   75891      26   75912   75906   75897   75900      27
   75912   75906   75897   75903      27   75915   75906   75897   75900      26
   75915   75906   75897   75903      26   75918   75915   75906   75897      26
   75918   75915   75906   75909      27   75918   75915   75906   75912      27
   75921   75915   75906   75897      26   75921   75915   75906   75909      27
   75921   75915   75906   75912      27   75924   75915   75906   75909      26
   75924   75915   75906   75912      26   75927   75924   75915   75906       2
   75927   75924   75915   75918       2   75927   75924   75915   75921       2
   75930   75924   75915   75906       2   75930   75924   75915   75918       2
   75930   75924   75915   75921       2   75933   75924   75915   75918       2
   75933   75924   75915   75921       2   75936   75933   75924   75915       2
   75936   75933   75924   75927       2   75936   75933   75924   75930       2
   75939   75933   75924   75915       2   75939   75933   75924   75927       2
   75939   75933   75924   75930       2   75942   75933   75924   75915       2
   75942   75933   75924   75927       2   75942   75933   75924   75930       2
   75945   75891   75885   75888       1   75945   75891   75897   75900       2
   75945   75891   75897   75903       2   75945   75951   75957   75960       1
   75948   75945   75891   75894      36   75948   75945  -75891   75894       1
   75948   75945  -75891   75894      37   75948   75945   75951   75954      31
   75948   75945  -75951   75954      18   75861   75879   75885   75888      18
   75864   75861   75855   75858       1   75864   75861   75879   75885       1
   75867   75861   75855   75858       1   75870   75867   75861   75855       2
   75870   75867   75861   75864       2   75873   75867   75861   75855       2
   75873   75867   75861   75864       2   75876   75867   75861   75855       2
   75876   75867   75861   75864       2   75879   75861   75855   75858       1
   75879   75861   75867   75870       2   75879   75861   75867   75873       2
   75879   75861   75867   75876       2   75879   75885   75891   75894       1
   75882   75879   75861   75864      36   75882   75879  -75861   75864       1
   75882   75879  -75861   75864      37   75882   75879   75885   75888      31
   75882   75879  -75885   75888      18   75840   75849   75855   75858      18
   75843   75840   75834   75837       1   75843   75840   75849   75855       1
   75846   75840   75834   75837       1   75846   75840   75849   75855       1
   75849   75840   75834   75837       1   75849   75855   75861   75864       1
   75852   75849   75840   75843      36   75852   75849  -75840   75843       1
   75852   75849  -75840   75843      37   75852   75849   75840   75846      36
   75852   75849  -75840   75846       1   75852   75849  -75840   75846      37
   75852   75849   75855   75858      31   75852   75849  -75855   75858      18
   75783   75828   75834   75837      18   75786   75783   75777   75780       1
   75786   75783   75828   75834       1   75789   75783   75777   75780       1
   75792   75789   75783   75777       2   75792   75789   75783   75786       2
   75795   75789   75783   75786       2   75798   75795   75789   75783      26
   75798   75795   75789   75792      27   75801   75795   75789   75783      26
   75801   75795   75789   75792      27   75804   75795   75789   75783      26
   75804   75795   75789   75792      27   75807   75789   75783   75786       2
   75807   75789   75795   75798      26   75807   75789   75795   75801      26
   75807   75789   75795   75804      26   75810   75807   75789   75783      26
   75810   75807   75789   75792      27   75810   75807   75789   75795      26
   75813   75807   75789   75783      26   75813   75807   75789   75792      27
   75813   75807   75789   75795      26   75816   75807   75789   75792      26
   75819   75816   75807   75789      26   75819   75816   75807   75810      27
   75819   75816   75807   75813      27   75822   75816   75807   75789      26
   75822   75816   75807   75810      27   75822   75816   75807   75813      27
   75825   75816   75807   75789      26   75825   75816   75807   75810      27
   75825   75816   75807   75813      27   75828   75783   75777   75780       1
   75828   75783   75789   75792       2   75828   75834   75840   75843       1
   75828   75834   75840   75846       1   75831   75828   75783   75786      36
   75831   75828  -75783   75786       1   75831   75828  -75783   75786      37
   75831   75828   75834   75837      31   75831   75828  -75834   75837      18
   75741   75771   75777   75780      18   75744   75741   75735   75738       1
   75744   75741   75771   75777       1   75747   75741   75735   75738       1
   75750   75747   75741   75735       2   75750   75747   75741   75744       2
   75753   75747   75741   75735       2   75753   75747   75741   75744       2
   75756   75747   75741   75744       2   75759   75756   75747   75750      36
   75759   75756  -75747   75750       1   75759   75756  -75747   75750      37
   75759   75756   75747   75753      36   75759   75756  -75747   75753       1
   75759   75756  -75747   75753      37   75762   75756   75747   75750       1
   75762   75756   75747   75753       1   75765   75762   75756   75747      18
   75765   75762   75756   75759      31   75765   75762  -75756   75759      18
   75768   75762   75756   75747      18   75768   75762   75756   75759      31
   75768   75762  -75756   75759      18   75771   75741   75735   75738       1
   75771   75741   75747   75750       2   75771   75741   75747   75753       2
   75771   75777   75783   75786       1   75774   75771   75741   75744      36
   75774   75771  -75741   75744       1   75774   75771  -75741   75744      37
   75774   75771   75777   75780      31   75774   75771  -75777   75780      18
   75675   75729   75735   75738      18   75678   75675   75669   75672       1
   75678   75675   75729   75735       1   75681   75675   75669   75672       1
   75684   75681   75675   75669       2   75684   75681   75675   75678       2
   75687   75681   75675   75669       2   75687   75681   75675   75678       2
   75690   75681   75675   75678       2   75693   75690   75681   75675      26
   75693   75690   75681   75684      27   75693   75690   75681   75687      27
   75696   75690   75681   75675      26   75696   75690   75681   75684      27
   75696   75690   75681   75687      27   75699   75690   75681   75684      26
   75699   75690   75681   75687      26   75702   75699   75690   75681      26
   75702   75699   75690   75693      27   75702   75699   75690   75696      27
   75705   75699   75690   75681      26   75705   75699   75690   75693      27
   75705   75699   75690   75696      27   75708   75699   75690   75693      26
   75708   75699   75690   75696      26   75711   75708   75699   75690       2
   75711   75708   75699   75702       2   75711   75708   75699   75705       2
   75714   75708   75699   75690       2   75714   75708   75699   75702       2
   75714   75708   75699   75705       2   75717   75708   75699   75702       2
   75717   75708   75699   75705       2   75720   75717   75708   75699       2
   75720   75717   75708   75711       2   75720   75717   75708   75714       2
   75723   75717   75708   75699       2   75723   75717   75708   75711       2
   75723   75717   75708   75714       2   75726   75717   75708   75699       2
   75726   75717   75708   75711       2   75726   75717   75708   75714       2
   75729   75675   75669   75672       1   75729   75675   75681   75684       2
   75729   75675   75681   75687       2   75729   75735   75741   75744       1
   75732   75729   75675   75678      36   75732   75729  -75675   75678       1
   75732   75729  -75675   75678      37   75732   75729   75735   75738      31
   75732   75729  -75735   75738      18   75612   75663   75669   75672      18
   75615   75612   75606   75609       1   75615   75612   75663   75669       1
   75618   75612   75606   75609       1   75621   75618   75612   75606       2
   75621   75618   75612   75615       2   75624   75618   75612   75606       2
   75624   75618   75612   75615       2   75627   75618   75612   75615       2
   75630   75627   75618   75621       1   75630   75627   75618   75624       1
   75633   75630   75627   75618      44   75639   75636   75630   75627      44
   75639   75636   75630   75633      44   75642   75636   75630   75633      44
   75645   75642   75636   75639      44   75648   75645   75642   75636       7
   75648   75645  -75642   75636      45   75648   75645  -75642   75636       9
   75648   75645  -75642   75636      46   75651   75642   75636   75639      44
   75651   75642   75645   75648       7   75651   75642  -75645   75648      45
   75651   75642  -75645   75648       9   75651   75642  -75645   75648      46
   75654   75651   75642   75636      44   75654   75651   75642   75645      44
   75654   75651   75657   75627      44   75657   75627   75618   75621       1
   75657   75627   75618   75624       1   75657   75627   75630   75633      44
   75660   75657   75627   75618      44   75660   75657   75627   75630      44
   75660   75657   75651   75642      44   75660   75657   75651   75654      44
   75663   75612   75606   75609       1   75663   75612   75618   75621       2
   75663   75612   75618   75624       2   75663   75669   75675   75678       1
   75666   75663   75612   75615      36   75666   75663  -75612   75615       1
   75666   75663  -75612   75615      37   75666   75663   75669   75672      31
   75666   75663  -75669   75672      18   75546   75600   75606   75609      18
   75549   75546   75540   75543       1   75549   75546   75600   75606       1
   75552   75546   75540   75543       1   75555   75552   75546   75540       2
   75555   75552   75546   75549       2   75558   75552   75546   75540       2
   75558   75552   75546   75549       2   75561   75552   75546   75549       2
   75564   75561   75552   75546      26   75564   75561   75552   75555      27
   75564   75561   75552   75558      27   75567   75561   75552   75546      26
   75567   75561   75552   75555      27   75567   75561   75552   75558      27
   75570   75561   75552   75555      26   75570   75561   75552   75558      26
   75573   75570   75561   75552      26   75573   75570   75561   75564      27
   75573   75570   75561   75567      27   75576   75570   75561   75552      26
   75576   75570   75561   75564      27   75576   75570   75561   75567      27
   75579   75570   75561   75564      26   75579   75570   75561   75567      26
   75582   75579   75570   75561       2   75582   75579   75570   75573       2
   75582   75579   75570   75576       2   75585   75579   75570   75561       2
   75585   75579   75570   75573       2   75585   75579   75570   75576       2
   75588   75579   75570   75573       2   75588   75579   75570   75576       2
   75591   75588   75579   75570       2   75591   75588   75579   75582       2
   75591   75588   75579   75585       2   75594   75588   75579   75570       2
   75594   75588   75579   75582       2   75594   75588   75579   75585       2
   75597   75588   75579   75570       2   75597   75588   75579   75582       2
   75597   75588   75579   75585       2   75600   75546   75540   75543       1
   75600   75546   75552   75555       2   75600   75546   75552   75558       2
   75600   75606   75612   75615       1   75603   75600   75546   75549      36
   75603   75600  -75546   75549       1   75603   75600  -75546   75549      37
   75603   75600   75606   75609      31   75603   75600  -75606   75609      18
   75510   75534   75540   75543      18   75513   75510   75504   75507       1
   75513   75510   75534   75540       1   75516   75510   75504   75507       1
   75519   75516   75510   75504       2   75519   75516   75510   75513       2
   75522   75516   75510   75504       2   75522   75516   75510   75513       2
   75525   75516   75510   75513       2   75528   75525   75516   75519       1
   75528   75525   75516   75522       1   75531   75525   75516   75519       1
   75531   75525   75516   75522       1   75534   75510   75504   75507       1
   75534   75510   75516   75519       2   75534   75510   75516   75522       2
   75534   75540   75546   75549       1   75537   75534   75510   75513      36
   75537   75534  -75510   75513       1   75537   75534  -75510   75513      37
   75537   75534   75540   75543      31   75537   75534  -75540   75543      18
   75444   75498   75504   75507      18   75447   75444   75438   75441       1
   75447   75444   75498   75504       1   75450   75444   75438   75441       1
   75453   75450   75444   75438       2   75453   75450   75444   75447       2
   75456   75450   75444   75438       2   75456   75450   75444   75447       2
   75459   75450   75444   75447       2   75462   75459   75450   75444      26
   75462   75459   75450   75453      27   75462   75459   75450   75456      27
   75465   75459   75450   75444      26   75465   75459   75450   75453      27
   75465   75459   75450   75456      27   75468   75459   75450   75453      26
   75468   75459   75450   75456      26   75471   75468   75459   75450      26
   75471   75468   75459   75462      27   75471   75468   75459   75465      27
   75474   75468   75459   75450      26   75474   75468   75459   75462      27
   75474   75468   75459   75465      27   75477   75468   75459   75462      26
   75477   75468   75459   75465      26   75480   75477   75468   75459       2
   75480   75477   75468   75471       2   75480   75477   75468   75474       2
   75483   75477   75468   75459       2   75483   75477   75468   75471       2
   75483   75477   75468   75474       2   75486   75477   75468   75471       2
   75486   75477   75468   75474       2   75489   75486   75477   75468       2
   75489   75486   75477   75480       2   75489   75486   75477   75483       2
   75492   75486   75477   75468       2   75492   75486   75477   75480       2
   75492   75486   75477   75483       2   75495   75486   75477   75468       2
   75495   75486   75477   75480       2   75495   75486   75477   75483       2
   75498   75444   75438   75441       1   75498   75444   75450   75453       2
   75498   75444   75450   75456       2   75498   75504   75510   75513       1
   75501   75498   75444   75447      36   75501   75498  -75444   75447       1
   75501   75498  -75444   75447      37   75501   75498   75504   75507      31
   75501   75498  -75504   75507      18   75387   75432   75438   75441      18
   75390   75387   75381   75384       1   75390   75387   75432   75438       1
   75393   75387   75381   75384       1   75396   75393   75387   75381       2
   75396   75393   75387   75390       2   75399   75393   75387   75381       2
   75399   75393   75387   75390       2   75402   75393   75387   75390       2
   75405   75402   75393   75387      26   75405   75402   75393   75396      27
   75405   75402   75393   75399      27   75408   75402   75393   75396      26
   75408   75402   75393   75399      26   75411   75408   75402   75393      26
   75411   75408   75402   75405      27   75414   75408   75402   75393      26
   75414   75408   75402   75405      27   75417   75408   75402   75393      26
   75417   75408   75402   75405      27   75420   75402   75393   75396      26
   75420   75402   75393   75399      26   75420   75402   75408   75411      26
   75420   75402   75408   75414      26   75420   75402   75408   75417      26
   75423   75420   75402   75393      26   75423   75420   75402   75405      27
   75423   75420   75402   75408      26   75426   75420   75402   75393      26
   75426   75420   75402   75405      27   75426   75420   75402   75408      26
   75429   75420   75402   75393      26   75429   75420   75402   75405      27
   75429   75420   75402   75408      26   75432   75387   75381   75384       1
   75432   75387   75393   75396       2   75432   75387   75393   75399       2
   75432   75438   75444   75447       1   75435   75432   75387   75390      36
   75435   75432  -75387   75390       1   75435   75432  -75387   75390      37
   75435   75432   75438   75441      31   75435   75432  -75438   75441      18
   75351   75375   75381   75384      18   75354   75351   75345   75348       1
   75354   75351   75375   75381       1   75357   75351   75345   75348       1
   75360   75357   75351   75345       2   75360   75357   75351   75354       2
   75363   75357   75351   75345       2   75363   75357   75351   75354       2
   75366   75357   75351   75354       2   75369   75366   75357   75360       1
   75369   75366   75357   75363       1   75372   75366   75357   75360       1
   75372   75366   75357   75363       1   75375   75351   75345   75348       1
   75375   75351   75357   75360       2   75375   75351   75357   75363       2
   75375   75381   75387   75390       1   75378   75375   75351   75354      36
   75378   75375  -75351   75354       1   75378   75375  -75351   75354      37
   75378   75375   75381   75384      31   75378   75375  -75381   75384      18
   75294   75339   75345   75348      18   75297   75294   75288   75291       1
   75297   75294   75339   75345       1   75300   75294   75288   75291       1
   75303   75300   75294   75288       2   75303   75300   75294   75297       2
   75306   75300   75294   75297       2   75309   75306   75300   75294      26
   75309   75306   75300   75303      27   75312   75306   75300   75294      26
   75312   75306   75300   75303      27   75315   75306   75300   75294      26
   75315   75306   75300   75303      27   75318   75300   75294   75297       2
   75318   75300   75306   75309      26   75318   75300   75306   75312      26
   75318   75300   75306   75315      26   75321   75318   75300   75294      26
   75321   75318   75300   75303      27   75321   75318   75300   75306      26
   75324   75318   75300   75294      26   75324   75318   75300   75303      27
   75324   75318   75300   75306      26   75327   75318   75300   75303      26
   75330   75327   75318   75300      26   75330   75327   75318   75321      27
   75330   75327   75318   75324      27   75333   75327   75318   75300      26
   75333   75327   75318   75321      27   75333   75327   75318   75324      27
   75336   75327   75318   75300      26   75336   75327   75318   75321      27
   75336   75327   75318   75324      27   75339   75294   75288   75291       1
   75339   75294   75300   75303       2   75339   75345   75351   75354       1
   75342   75339   75294   75297      36   75342   75339  -75294   75297       1
   75342   75339  -75294   75297      37   75342   75339   75345   75348      31
   75342   75339  -75345   75348      18   75261   75282   75288   75291      18
   75264   75261   75255   75258       1   75264   75261   75282   75288       1
   75267   75261   75255   75258       1   75270   75267   75261   75255       2
   75270   75267   75261   75264       2   75273   75267   75261   75255       2
   75273   75267   75261   75264       2   75276   75267   75261   75264      83
   75276   75267  -75261   75264       9   75279   75276   75267   75261     112
   75279   75276  -75267   75261     113   75279   75276  -75267   75261     114
   75279   75276  -75267   75261     115   75279   75276   75267   75270      88
   75279   75276   75267   75273      88   75282   75261   75255   75258       1
   75282   75261   75267   75270       2   75282   75261   75267   75273       2
   75282   75288   75294   75297       1   75285   75282   75261   75264      36
   75285   75282  -75261   75264       1   75285   75282  -75261   75264      37
   75285   75282   75288   75291      31   75285   75282  -75288   75291      18
   75195   75249   75255   75258      18   75198   75195   75189   75192       1
   75198   75195   75249   75255       1   75201   75195   75189   75192       1
   75204   75201   75195   75189       2   75204   75201   75195   75198       2
   75207   75201   75195   75189       2   75207   75201   75195   75198       2
   75210   75201   75195   75198       2   75213   75210   75201   75195      26
   75213   75210   75201   75204      27   75213   75210   75201   75207      27
   75216   75210   75201   75195      26   75216   75210   75201   75204      27
   75216   75210   75201   75207      27   75219   75210   75201   75204      26
   75219   75210   75201   75207      26   75222   75219   75210   75201      26
   75222   75219   75210   75213      27   75222   75219   75210   75216      27
   75225   75219   75210   75201      26   75225   75219   75210   75213      27
   75225   75219   75210   75216      27   75228   75219   75210   75213      26
   75228   75219   75210   75216      26   75231   75228   75219   75210       2
   75231   75228   75219   75222       2   75231   75228   75219   75225       2
   75234   75228   75219   75210       2   75234   75228   75219   75222       2
   75234   75228   75219   75225       2   75237   75228   75219   75222       2
   75237   75228   75219   75225       2   75240   75237   75228   75219       2
   75240   75237   75228   75231       2   75240   75237   75228   75234       2
   75243   75237   75228   75219       2   75243   75237   75228   75231       2
   75243   75237   75228   75234       2   75246   75237   75228   75219       2
   75246   75237   75228   75231       2   75246   75237   75228   75234       2
   75249   75195   75189   75192       1   75249   75195   75201   75204       2
   75249   75195   75201   75207       2   75249   75255   75261   75264       1
   75252   75249   75195   75198      36   75252   75249  -75195   75198       1
   75252   75249  -75195   75198      37   75252   75249   75255   75258      31
   75252   75249  -75255   75258      18   75165   75183   75189   75192      18
   75168   75165   75159   75162       1   75168   75165   75183   75189       1
   75171   75165   75159   75162       1   75174   75171   75165   75159       2
   75174   75171   75165   75168       2   75177   75171   75165   75159       2
   75177   75171   75165   75168       2   75180   75171   75165   75159       2
   75180   75171   75165   75168       2   75183   75165   75159   75162       1
   75183   75165   75171   75174       2   75183   75165   75171   75177       2
   75183   75165   75171   75180       2   75183   75189   75195   75198       1
   75186   75183   75165   75168      36   75186   75183  -75165   75168       1
   75186   75183  -75165   75168      37   75186   75183   75189   75192      31
   75186   75183  -75189   75192      18   75117   75153   75159   75162      18
   75120   75117   75111   75114       1   75120   75117   75153   75159       1
   75123   75117   75111   75114       1   75126   75123   75117   75111       2
   75126   75123   75117   75120       2   75129   75123   75117   75120       2
   75132   75129   75123   75117      26   75132   75129   75123   75126      27
   75135   75129   75123   75117      26   75135   75129   75123   75126      27
   75138   75129   75123   75117      26   75138   75129   75123   75126      27
   75141   75123   75117   75120       2   75141   75123   75129   75132      26
   75141   75123   75129   75135      26   75141   75123   75129   75138      26
   75144   75141   75123   75117      26   75144   75141   75123   75126      27
   75144   75141   75123   75129      26   75147   75141   75123   75117      26
   75147   75141   75123   75126      27   75147   75141   75123   75129      26
   75150   75141   75123   75117      26   75150   75141   75123   75126      27
   75150   75141   75123   75129      26   75153   75117   75111   75114       1
   75153   75117   75123   75126       2   75153   75159   75165   75168       1
   75156   75153   75117   75120      36   75156   75153  -75117   75120       1
   75156   75153  -75117   75120      37   75156   75153   75159   75162      31
   75156   75153  -75159   75162      18   75075   75105   75111   75114      18
   75078   75075   75069   75072       1   75078   75075   75105   75111       1
   75081   75075   75069   75072       1   75084   75081   75075   75069       2
   75084   75081   75075   75078       2   75087   75081   75075   75078       2
   75090   75087   75081   75075      26   75090   75087   75081   75084       2
   75093   75087   75081   75075      26   75093   75087   75081   75084       2
   75096   75087   75081   75075      26   75096   75087   75081   75084       2
   75099   75081   75075   75078      83   75099   75081  -75075   75078       9
   75099   75081   75087   75090      83   75099   75081  -75087   75090       9
   75099   75081   75087   75093      83   75099   75081  -75087   75093       9
   75099   75081   75087   75096      83   75099   75081  -75087   75096       9
   75102   75099   75081   75075      84   75102   75099  -75081   75075      85
   75102   75099  -75081   75075      86   75102   75099  -75081   75075      87
   75102   75099   75081   75084      88   75102   75099   75081   75087      89
   75102   75099  -75081   75087      90   75102   75099  -75081   75087      86
   75102   75099  -75081   75087      91   75105   75075   75069   75072       1
   75105   75075   75081   75084       2   75105   75111   75117   75120       1
   75108   75105   75075   75078      36   75108   75105  -75075   75078       1
   75108   75105  -75075   75078      37   75108   75105   75111   75114      31
   75108   75105  -75111   75114      18   75027   75063   75069   75072      18
   75030   75027   75021   75024       1   75030   75027   75063   75069       1
   75033   75027   75021   75024       1   75036   75033   75027   75021       2
   75036   75033   75027   75030       2   75039   75033   75027   75030       2
   75042   75039   75033   75027      26   75042   75039   75033   75036      27
   75045   75039   75033   75027      26   75045   75039   75033   75036      27
   75048   75039   75033   75027      26   75048   75039   75033   75036      27
   75051   75033   75027   75030       2   75051   75033   75039   75042      26
   75051   75033   75039   75045      26   75051   75033   75039   75048      26
   75054   75051   75033   75027      26   75054   75051   75033   75036      27
   75054   75051   75033   75039      26   75057   75051   75033   75027      26
   75057   75051   75033   75036      27   75057   75051   75033   75039      26
   75060   75051   75033   75027      26   75060   75051   75033   75036      27
   75060   75051   75033   75039      26   75063   75027   75021   75024       1
   75063   75027   75033   75036       2   75063   75069   75075   75078       1
   75066   75063   75027   75030      36   75066   75063  -75027   75030       1
   75066   75063  -75027   75030      37   75066   75063   75069   75072      31
   75066   75063  -75069   75072      18   75006   75015   75021   75024      18
   75009   75006   75000   75003       1   75009   75006   75015   75021       1
   75012   75006   75000   75003       1   75012   75006   75015   75021       1
   75015   75006   75000   75003       1   75015   75021   75027   75030       1
   75018   75015   75006   75009      36   75018   75015  -75006   75009       1
   75018   75015  -75006   75009      37   75018   75015   75006   75012      36
   75018   75015  -75006   75012       1   75018   75015  -75006   75012      37
   75018   75015   75021   75024      31   75018   75015  -75021   75024      18
   74970   74994   75000   75003      18   74973   74970   74964   74967       1
   74973   74970   74994   75000       1   74976   74970   74964   74967       1
   74979   74976   74970   74964       2   74979   74976   74970   74973       2
   74982   74976   74970   74964       2   74982   74976   74970   74973       2
   74985   74976   74970   74973       2   74988   74985   74976   74979       1
   74988   74985   74976   74982       1   74991   74985   74976   74979       1
   74991   74985   74976   74982       1   74994   74970   74964   74967       1
   74994   74970   74976   74979       2   74994   74970   74976   74982       2
   74994   75000   75006   75009       1   74994   75000   75006   75012       1
   74997   74994   74970   74973      36   74997   74994  -74970   74973       1
   74997   74994  -74970   74973      37   74997   74994   75000   75003      31
   74997   74994  -75000   75003      18   74904   74958   74964   74967      18
   74907   74904   74898   74901       1   74907   74904   74958   74964       1
   74910   74904   74898   74901       1   74913   74910   74904   74898       2
   74913   74910   74904   74907       2   74916   74910   74904   74898       2
   74916   74910   74904   74907       2   74919   74910   74904   74907       2
   74922   74919   74910   74904      26   74922   74919   74910   74913      27
   74922   74919   74910   74916      27   74925   74919   74910   74904      26
   74925   74919   74910   74913      27   74925   74919   74910   74916      27
   74928   74919   74910   74913      26   74928   74919   74910   74916      26
   74931   74928   74919   74910      26   74931   74928   74919   74922      27
   74931   74928   74919   74925      27   74934   74928   74919   74910      26
   74934   74928   74919   74922      27   74934   74928   74919   74925      27
   74937   74928   74919   74922      26   74937   74928   74919   74925      26
   74940   74937   74928   74919       2   74940   74937   74928   74931       2
   74940   74937   74928   74934       2   74943   74937   74928   74919       2
   74943   74937   74928   74931       2   74943   74937   74928   74934       2
   74946   74937   74928   74931       2   74946   74937   74928   74934       2
   74949   74946   74937   74928       2   74949   74946   74937   74940       2
   74949   74946   74937   74943       2   74952   74946   74937   74928       2
   74952   74946   74937   74940       2   74952   74946   74937   74943       2
   74955   74946   74937   74928       2   74955   74946   74937   74940       2
   74955   74946   74937   74943       2   74958   74904   74898   74901       1
   74958   74904   74910   74913       2   74958   74904   74910   74916       2
   74958   74964   74970   74973       1   74961   74958   74904   74907      36
   74961   74958  -74904   74907       1   74961   74958  -74904   74907      37
   74961   74958   74964   74967      31   74961   74958  -74964   74967      18
   74862   74892   74898   74901      18   74865   74862   74856   74859       1
   74865   74862   74892   74898       1   74868   74862   74856   74859       1
   74871   74868   74862   74856       2   74871   74868   74862   74865       2
   74874   74868   74862   74865       2   74877   74874   74868   74862      26
   74877   74874   74868   74871       2   74880   74874   74868   74862      26
   74880   74874   74868   74871       2   74883   74874   74868   74862      26
   74883   74874   74868   74871       2   74886   74868   74862   74865      83
   74886   74868  -74862   74865       9   74886   74868   74874   74877      83
   74886   74868  -74874   74877       9   74886   74868   74874   74880      83
   74886   74868  -74874   74880       9   74886   74868   74874   74883      83
   74886   74868  -74874   74883       9   74889   74886   74868   74862      84
   74889   74886  -74868   74862      85   74889   74886  -74868   74862      86
   74889   74886  -74868   74862      87   74889   74886   74868   74871      88
   74889   74886   74868   74874      89   74889   74886  -74868   74874      90
   74889   74886  -74868   74874      86   74889   74886  -74868   74874      91
   74892   74862   74856   74859       1   74892   74862   74868   74871       2
   74892   74898   74904   74907       1   74895   74892   74862   74865      36
   74895   74892  -74862   74865       1   74895   74892  -74862   74865      37
   74895   74892   74898   74901      31   74895   74892  -74898   74901      18
   74814   74850   74856   74859      18   74817   74814   74808   74811       1
   74817   74814   74850   74856       1   74820   74814   74808   74811       1
   74823   74820   74814   74808       2   74823   74820   74814   74817       2
   74826   74820   74814   74817       2   74829   74826   74820   74814      26
   74829   74826   74820   74823      27   74832   74826   74820   74814      26
   74832   74826   74820   74823      27   74835   74826   74820   74814      26
   74835   74826   74820   74823      27   74838   74820   74814   74817       2
   74838   74820   74826   74829      26   74838   74820   74826   74832      26
   74838   74820   74826   74835      26   74841   74838   74820   74814      26
   74841   74838   74820   74823      27   74841   74838   74820   74826      26
   74844   74838   74820   74814      26   74844   74838   74820   74823      27
   74844   74838   74820   74826      26   74847   74838   74820   74814      26
   74847   74838   74820   74823      27   74847   74838   74820   74826      26
   74850   74814   74808   74811       1   74850   74814   74820   74823       2
   74850   74856   74862   74865       1   74853   74850   74814   74817      36
   74853   74850  -74814   74817       1   74853   74850  -74814   74817      37
   74853   74850   74856   74859      31   74853   74850  -74856   74859      18
   74748   74802   74808   74811      18   74751   74748   74742   74745       1
   74751   74748   74802   74808       1   74754   74748   74742   74745       1
   74757   74754   74748   74742       2   74757   74754   74748   74751       2
   74760   74754   74748   74742       2   74760   74754   74748   74751       2
   74763   74754   74748   74751       2   74766   74763   74754   74748      26
   74766   74763   74754   74757      27   74766   74763   74754   74760      27
   74769   74763   74754   74748      26   74769   74763   74754   74757      27
   74769   74763   74754   74760      27   74772   74763   74754   74757      26
   74772   74763   74754   74760      26   74775   74772   74763   74754      26
   74775   74772   74763   74766      27   74775   74772   74763   74769      27
   74778   74772   74763   74754      26   74778   74772   74763   74766      27
   74778   74772   74763   74769      27   74781   74772   74763   74766      26
   74781   74772   74763   74769      26   74784   74781   74772   74763       2
   74784   74781   74772   74775       2   74784   74781   74772   74778       2
   74787   74781   74772   74763       2   74787   74781   74772   74775       2
   74787   74781   74772   74778       2   74790   74781   74772   74775       2
   74790   74781   74772   74778       2   74793   74790   74781   74772       2
   74793   74790   74781   74784       2   74793   74790   74781   74787       2
   74796   74790   74781   74772       2   74796   74790   74781   74784       2
   74796   74790   74781   74787       2   74799   74790   74781   74772       2
   74799   74790   74781   74784       2   74799   74790   74781   74787       2
   74802   74748   74742   74745       1   74802   74748   74754   74757       2
   74802   74748   74754   74760       2   74802   74808   74814   74817       1
   74805   74802   74748   74751      36   74805   74802  -74748   74751       1
   74805   74802  -74748   74751      37   74805   74802   74808   74811      31
   74805   74802  -74808   74811      18   74715   74712   74703   74700       2
   74715   74712   74703   74706       2   74715   74712   74703   74709       2
   74718   74712   74703   74700       2   74718   74712   74703   74706       2
   74718   74712   74703   74709       2   74721   74712   74703   74706       2
   74721   74712   74703   74709       2   74724   74721   74712   74703      26
   74724   74721   74712   74715      27   74724   74721   74712   74718      27
   74724   74721   74730   74700       2   74727   74721   74712   74703      26
   74727   74721   74712   74715      27   74727   74721   74712   74718      27
   74727   74721   74730   74700       2   74730   74700   74703   74706       1
   74730   74700   74703   74709       1   74730   74721   74712   74715      26
   74730   74721   74712   74718      26   74730   74736   74742   74745      18
   74733   74730   74700   74703       1   74733   74730   74721   74712       2
   74733   74730   74721   74724       2   74733   74730   74721   74727       2
   74733   74730   74736   74742       1   74736   74730   74721   74724       2
   74736   74730   74721   74727       2   74736   74742   74748   74751       1
   74739   74736   74730   74733      36   74739   74736  -74730   74733       1
   74739   74736  -74730   74733      37   74739   74736   74742   74745      31
   74739   74736  -74742   74745      18   74676   74673   74667   74670       1
   74676   74673   74694   74700       1   74679   74673   74667   74670       1
   74682   74679   74673   74667       2   74682   74679   74673   74676       2
   74685   74679   74673   74667       2   74685   74679   74673   74676       2
   74688   74679   74673   74676      83   74688   74679  -74673   74676       9
   74691   74688   74679   74673     112   74691   74688  -74679   74673     113
   74691   74688  -74679   74673     114   74691   74688  -74679   74673     115
   74691   74688   74679   74682      88   74691   74688   74679   74685      88
   74694   74673   74667   74670       1   74694   74673   74679   74682       2
   74694   74673   74679   74685       2   74694   74700   74703   74706       1
   74694   74700   74703   74709       1   74694   74700   74730   74733       1
   74697   74694   74673   74676      36   74697   74694  -74673   74676       1
   74697   74694  -74673   74676      37   74652   74661   74667   74670      18
   74655   74652   74646   74649       1   74655   74652   74661   74667       1
   74658   74652   74646   74649       1   74658   74652   74661   74667       1
   74661   74652   74646   74649       1   74661   74667   74673   74676       1
   74664   74661   74652   74655      36   74664   74661  -74652   74655       1
   74664   74661  -74652   74655      37   74664   74661   74652   74658      36
   74664   74661  -74652   74658       1   74664   74661  -74652   74658      37
   74664   74661   74667   74670      31   74664   74661  -74667   74670      18
   74580   74640   74646   74649      18   74583   74580   74574   74577       1
   74583   74580   74640   74646       1   74586   74580   74574   74577       1
   74589   74586   74580   74574       2   74589   74586   74580   74583       2
   74592   74586   74580   74574       2   74592   74586   74580   74583       2
   74595   74586   74580   74583       2   74598   74595   74586   74589       1
   74598   74595   74586   74592       1   74601   74598   74595   74586     199
   74607   74604   74598   74595     188   74607   74604   74598   74601     188
   74610   74604   74598   74601     188   74613   74610   74604   74607     202
   74616   74613   74610   74604      44   74622   74619   74613   74610      44
   74622   74619   74613   74616      44   74625   74619   74613   74616      44
   74628   74625   74619   74613      44   74628   74625   74619   74622      44
   74631   74625   74619   74622      44   74634   74631   74625   74619      44
   74634   74631   74625   74628      44   74634   74631   74637   74595     154
   74634   74631   74637   74610     154   74637   74595   74586   74589       1
   74637   74595   74586   74592       1   74637   74595   74598   74601     199
   74637   74610   74604   74607     202   74637   74610   74613   74616      44
   74637   74631   74625   74628      44   74640   74580   74574   74577       1
   74640   74580   74586   74589       2   74640   74580   74586   74592       2
   74640   74646   74652   74655       1   74640   74646   74652   74658       1
   74643   74640   74580   74583      36   74643   74640  -74580   74583       1
   74643   74640  -74580   74583      37   74643   74640   74646   74649      31
   74643   74640  -74646   74649      18   74547   74568   74574   74577      18
   74550   74547   74541   74544       1   74550   74547   74568   74574       1
   74553   74547   74541   74544       1   74556   74553   74547   74541       2
   74556   74553   74547   74550       2   74559   74553   74547   74541       2
   74559   74553   74547   74550       2   74562   74553   74547   74550      83
   74562   74553  -74547   74550       9   74565   74562   74553   74547     112
   74565   74562  -74553   74547     113   74565   74562  -74553   74547     114
   74565   74562  -74553   74547     115   74565   74562   74553   74556      88
   74565   74562   74553   74559      88   74568   74547   74541   74544       1
   74568   74547   74553   74556       2   74568   74547   74553   74559       2
   74568   74574   74580   74583       1   74571   74568   74547   74550      36
   74571   74568  -74547   74550       1   74571   74568  -74547   74550      37
   74571   74568   74574   74577      31   74571   74568  -74574   74577      18
   74496   74535   74541   74544      18   74499   74496   74490   74493       1
   74499   74496   74535   74541       1   74502   74496   74490   74493       1
   74505   74502   74496   74490       2   74505   74502   74496   74499       2
   74508   74502   74496   74490       2   74508   74502   74496   74499       2
   74511   74502   74496   74499       2   74514   74511   74502   74496      26
   74514   74511   74502   74505      27   74514   74511   74502   74508      27
   74517   74511   74502   74496      26   74517   74511   74502   74505      27
   74517   74511   74502   74508      27   74520   74511   74502   74505       2
   74520   74511   74502   74508       2   74523   74520   74511   74514      36
   74523   74520  -74511   74514       1   74523   74520  -74511   74514      37
   74523   74520   74511   74517      36   74523   74520  -74511   74517       1
   74523   74520  -74511   74517      37   74526   74520   74511   74514       1
   74526   74520   74511   74517       1   74529   74526   74520   74511      18
   74529   74526   74520   74523      31   74529   74526  -74520   74523      18
   74532   74526   74520   74511      18   74532   74526   74520   74523      31
   74532   74526  -74520   74523      18   74535   74496   74490   74493       1
   74535   74496   74502   74505       2   74535   74496   74502   74508       2
   74535   74541   74547   74550       1   74538   74535   74496   74499      36
   74538   74535  -74496   74499       1   74538   74535  -74496   74499      37
   74538   74535   74541   74544      31   74538   74535  -74541   74544      18
   74451   74484   74490   74493      18   74454   74451   74445   74448       1
   74454   74451   74484   74490       1   74457   74451   74445   74448       1
   74460   74457   74451   74445       2   74460   74457   74451   74454       2
   74463   74457   74451   74445       2   74463   74457   74451   74454       2
   74466   74457   74451   74454       2   74469   74466   74457   74451      26
   74469   74466   74457   74460      27   74469   74466   74457   74463      27
   74472   74466   74457   74451      26   74472   74466   74457   74460      27
   74472   74466   74457   74463      27   74475   74466   74457   74460       2
   74475   74466   74457   74463       2   74478   74475   74466   74469       1
   74478   74475   74466   74472       1   74481   74475   74466   74469       1
   74481   74475   74466   74472       1   74484   74451   74445   74448       1
   74484   74451   74457   74460       2   74484   74451   74457   74463       2
   74484   74490   74496   74499       1   74487   74484   74451   74454      36
   74487   74484  -74451   74454       1   74487   74484  -74451   74454      37
   74487   74484   74490   74493      31   74487   74484  -74490   74493      18
   74394   74439   74445   74448      18   74397   74394   74388   74391       1
   74397   74394   74439   74445       1   74400   74394   74388   74391       1
   74403   74400   74394   74388       2   74403   74400   74394   74397       2
   74406   74400   74394   74397       2   74409   74406   74400   74394      26
   74409   74406   74400   74403      27   74412   74406   74400   74394      26
   74412   74406   74400   74403      27   74415   74406   74400   74394      26
   74415   74406   74400   74403      27   74418   74400   74394   74397       2
   74418   74400   74406   74409      26   74418   74400   74406   74412      26
   74418   74400   74406   74415      26   74421   74418   74400   74394      26
   74421   74418   74400   74403      27   74421   74418   74400   74406      26
   74424   74418   74400   74394      26   74424   74418   74400   74403      27
   74424   74418   74400   74406      26   74427   74418   74400   74403      26
   74430   74427   74418   74400      26   74430   74427   74418   74421      27
   74430   74427   74418   74424      27   74433   74427   74418   74400      26
   74433   74427   74418   74421      27   74433   74427   74418   74424      27
   74436   74427   74418   74400      26   74436   74427   74418   74421      27
   74436   74427   74418   74424      27   74439   74394   74388   74391       1
   74439   74394   74400   74403       2   74439   74445   74451   74454       1
   74442   74439   74394   74397      36   74442   74439  -74394   74397       1
   74442   74439  -74394   74397      37   74442   74439   74445   74448      31
   74442   74439  -74445   74448      18   74337   74382   74388   74391      18
   74340   74337   74331   74334       1   74340   74337   74382   74388       1
   74343   74337   74331   74334       1   74346   74343   74337   74331       2
   74346   74343   74337   74340       2   74349   74343   74337   74340       2
   74352   74349   74343   74337      26   74352   74349   74343   74346      27
   74355   74349   74343   74337      26   74355   74349   74343   74346      27
   74358   74349   74343   74337      26   74358   74349   74343   74346      27
   74361   74343   74337   74340       2   74361   74343   74349   74352      26
   74361   74343   74349   74355      26   74361   74343   74349   74358      26
   74364   74361   74343   74337      26   74364   74361   74343   74346      27
   74364   74361   74343   74349      26   74367   74361   74343   74337      26
   74367   74361   74343   74346      27   74367   74361   74343   74349      26
   74370   74361   74343   74346      26   74373   74370   74361   74343      26
   74373   74370   74361   74364      27   74373   74370   74361   74367      27
   74376   74370   74361   74343      26   74376   74370   74361   74364      27
   74376   74370   74361   74367      27   74379   74370   74361   74343      26
   74379   74370   74361   74364      27   74379   74370   74361   74367      27
   74382   74337   74331   74334       1   74382   74337   74343   74346       2
   74382   74388   74394   74397       1   74385   74382   74337   74340      36
   74385   74382  -74337   74340       1   74385   74382  -74337   74340      37
   74385   74382   74388   74391      31   74385   74382  -74388   74391      18
   74289   74325   74331   74334      18   74292   74289   74283   74286       1
   74292   74289   74325   74331       1   74295   74289   74283   74286       1
   74298   74295   74289   74283       2   74298   74295   74289   74292       2
   74301   74295   74289   74292       2   74304   74301   74295   74289      26
   74304   74301   74295   74298      27   74307   74301   74295   74289      26
   74307   74301   74295   74298      27   74310   74301   74295   74289      26
   74310   74301   74295   74298      27   74313   74295   74289   74292       2
   74313   74295   74301   74304      26   74313   74295   74301   74307      26
   74313   74295   74301   74310      26   74316   74313   74295   74289      26
   74316   74313   74295   74298      27   74316   74313   74295   74301      26
   74319   74313   74295   74289      26   74319   74313   74295   74298      27
   74319   74313   74295   74301      26   74322   74313   74295   74289      26
   74322   74313   74295   74298      27   74322   74313   74295   74301      26
   74325   74289   74283   74286       1   74325   74289   74295   74298       2
   74325   74331   74337   74340       1   74328   74325   74289   74292      36
   74328   74325  -74289   74292       1   74328   74325  -74289   74292      37
   74328   74325   74331   74334      31   74328   74325  -74331   74334      18
   74247   74277   74283   74286      18   74250   74247   74241   74244       1
   74250   74247   74277   74283       1   74253   74247   74241   74244       1
   74256   74253   74247   74241       2   74256   74253   74247   74250       2
   74259   74253   74247   74250       2   74262   74259   74253   74247      26
   74262   74259   74253   74256       2   74265   74259   74253   74247      26
   74265   74259   74253   74256       2   74268   74259   74253   74247      26
   74268   74259   74253   74256       2   74271   74253   74247   74250      83
   74271   74253  -74247   74250       9   74271   74253   74259   74262      83
   74271   74253  -74259   74262       9   74271   74253   74259   74265      83
   74271   74253  -74259   74265       9   74271   74253   74259   74268      83
   74271   74253  -74259   74268       9   74274   74271   74253   74247      84
   74274   74271  -74253   74247      85   74274   74271  -74253   74247      86
   74274   74271  -74253   74247      87   74274   74271   74253   74256      88
   74274   74271   74253   74259      89   74274   74271  -74253   74259      90
   74274   74271  -74253   74259      86   74274   74271  -74253   74259      91
   74277   74247   74241   74244       1   74277   74247   74253   74256       2
   74277   74283   74289   74292       1   74280   74277   74247   74250      36
   74280   74277  -74247   74250       1   74280   74277  -74247   74250      37
   74280   74277   74283   74286      31   74280   74277  -74283   74286      18
   74175   74235   74241   74244      18   74178   74175   74169   74172       1
   74178   74175   74235   74241       1   74181   74175   74169   74172       1
   74184   74181   74175   74169       2   74184   74181   74175   74178       2
   74187   74181   74175   74169       2   74187   74181   74175   74178       2
   74190   74181   74175   74178       2   74193   74190   74181   74175      26
   74193   74190   74181   74184      27   74193   74190   74181   74187      27
   74196   74190   74181   74175      26   74196   74190   74181   74184      27
   74196   74190   74181   74187      27   74199   74190   74181   74184      26
   74199   74190   74181   74187      26   74202   74199   74190   74181       2
   74202   74199   74190   74193       2   74202   74199   74190   74196       2
   74205   74199   74190   74181       2   74205   74199   74190   74193       2
   74205   74199   74190   74196       2   74208   74199   74190   74193       2
   74208   74199   74190   74196       2   74211   74208   74199   74190       9
   74211   74208   74199   74202       9   74211   74208   74199   74205       9
   74214   74208   74199   74202       9   74214   74208   74199   74205       9
   74217   74214   74208   74211      78   74217   74214  -74208   74211      17
   74220   74217   74214   74208      78   74220   74217  -74214   74208      17
   74223   74217   74214   74208      78   74223   74217  -74214   74208      17
   74226   74214   74208   74211      78   74226   74214  -74208   74211      17
   74226   74214   74217   74220      78   74226   74214  -74217   74220      17
   74226   74214   74217   74223      78   74226   74214  -74217   74223      17
   74229   74226   74214   74208      78   74229   74226  -74214   74208      17
   74229   74226   74214   74217      78   74229   74226  -74214   74217      17
   74232   74226   74214   74208      78   74232   74226  -74214   74208      17
   74232   74226   74214   74217      78   74232   74226  -74214   74217      17
   74235   74175   74169   74172       1   74235   74175   74181   74184       2
   74235   74175   74181   74187       2   74235   74241   74247   74250       1
   74238   74235   74175   74178      36   74238   74235  -74175   74178       1
   74238   74235  -74175   74178      37   74238   74235   74241   74244      31
   74238   74235  -74241   74244      18   74154   74163   74169   74172      18
   74157   74154   74148   74151       1   74157   74154   74163   74169       1
   74160   74154   74148   74151       1   74160   74154   74163   74169       1
   74163   74154   74148   74151       1   74163   74169   74175   74178       1
   74166   74163   74154   74157      36   74166   74163  -74154   74157       1
   74166   74163  -74154   74157      37   74166   74163   74154   74160      36
   74166   74163  -74154   74160       1   74166   74163  -74154   74160      37
   74166   74163   74169   74172      31   74166   74163  -74169   74172      18
   74088   74142   74148   74151      18   74091   74088   74082   74085       1
   74091   74088   74142   74148       1   74094   74088   74082   74085       1
   74097   74094   74088   74082       2   74097   74094   74088   74091       2
   74100   74094   74088   74082       2   74100   74094   74088   74091       2
   74103   74094   74088   74091       2   74106   74103   74094   74088      26
   74106   74103   74094   74097      27   74106   74103   74094   74100      27
   74109   74103   74094   74088      26   74109   74103   74094   74097      27
   74109   74103   74094   74100      27   74112   74103   74094   74097      26
   74112   74103   74094   74100      26   74115   74112   74103   74094      26
   74115   74112   74103   74106      27   74115   74112   74103   74109      27
   74118   74112   74103   74094      26   74118   74112   74103   74106      27
   74118   74112   74103   74109      27   74121   74112   74103   74106      26
   74121   74112   74103   74109      26   74124   74121   74112   74103       2
   74124   74121   74112   74115       2   74124   74121   74112   74118       2
   74127   74121   74112   74103       2   74127   74121   74112   74115       2
   74127   74121   74112   74118       2   74130   74121   74112   74115       2
   74130   74121   74112   74118       2   74133   74130   74121   74112       2
   74133   74130   74121   74124       2   74133   74130   74121   74127       2
   74136   74130   74121   74112       2   74136   74130   74121   74124       2
   74136   74130   74121   74127       2   74139   74130   74121   74112       2
   74139   74130   74121   74124       2   74139   74130   74121   74127       2
   74142   74088   74082   74085       1   74142   74088   74094   74097       2
   74142   74088   74094   74100       2   74142   74148   74154   74157       1
   74142   74148   74154   74160       1   74145   74142   74088   74091      36
   74145   74142  -74088   74091       1   74145   74142  -74088   74091      37
   74145   74142   74148   74151      31   74145   74142  -74148   74151      18
   74055   74052   74043   74040       2   74055   74052   74043   74046       2
   74055   74052   74043   74049       2   74058   74052   74043   74040       2
   74058   74052   74043   74046       2   74058   74052   74043   74049       2
   74061   74052   74043   74046       2   74061   74052   74043   74049       2
   74064   74061   74052   74043      26   74064   74061   74052   74055      27
   74064   74061   74052   74058      27   74064   74061   74070   74040       2
   74067   74061   74052   74043      26   74067   74061   74052   74055      27
   74067   74061   74052   74058      27   74067   74061   74070   74040       2
   74070   74040   74043   74046       1   74070   74040   74043   74049       1
   74070   74061   74052   74055      26   74070   74061   74052   74058      26
   74070   74076   74082   74085      18   74073   74070   74040   74043       1
   74073   74070   74061   74052       2   74073   74070   74061   74064       2
   74073   74070   74061   74067       2   74073   74070   74076   74082       1
   74076   74070   74061   74064       2   74076   74070   74061   74067       2
   74076   74082   74088   74091       1   74079   74076   74070   74073      36
   74079   74076  -74070   74073       1   74079   74076  -74070   74073      37
   74079   74076   74082   74085      31   74079   74076  -74082   74085      18
   74028   74025   74019   74022       1   74028   74025   74034   74040       1
   74031   74025   74019   74022       1   74031   74025   74034   74040       1
   74034   74025   74019   74022       1   74034   74040   74043   74046       1
   74034   74040   74043   74049       1   74034   74040   74070   74073       1
   74037   74034   74025   74028      36   74037   74034  -74025   74028       1
   74037   74034  -74025   74028      37   74037   74034   74025   74031      36
   74037   74034  -74025   74031       1   74037   74034  -74025   74031      37
   73974   74013   74019   74022      18   73977   73974   73968   73971       1
   73977   73974   74013   74019       1   73980   73974   73968   73971       1
   73983   73980   73974   73968       2   73983   73980   73974   73977       2
   73986   73980   73974   73968       2   73986   73980   73974   73977       2
   73989   73980   73974   73977       2   73992   73989   73980   73974       2
   73992   73989   73980   73983       2   73992   73989   73980   73986       2
   73995   73989   73980   73974       2   73995   73989   73980   73983       2
   73995   73989   73980   73986       2   73998   73989   73980   73983       2
   73998   73989   73980   73986       2   74001   73998   73989   73992     135
   74001   73998   73989   73995     135   74004   74001   73998   73989     135
   74007   74001   73998   73989     135   74010   74001   73998   73989     135
   74013   73974   73968   73971       1   74013   73974   73980   73983       2
   74013   73974   73980   73986       2   74013   74019   74025   74028       1
   74013   74019   74025   74031       1   74016   74013   73974   73977      36
   74016   74013  -73974   73977       1   74016   74013  -73974   73977      37
   74016   74013   74019   74022      31   74016   74013  -74019   74022      18
   73932   73962   73968   73971      18   73935   73932   73926   73929       1
   73935   73932   73962   73968       1   73938   73932   73926   73929       1
   73941   73938   73932   73926       2   73941   73938   73932   73935       2
   73944   73938   73932   73935       2   73947   73944   73938   73932      26
   73947   73944   73938   73941       2   73950   73944   73938   73932      26
   73950   73944   73938   73941       2   73953   73944   73938   73932      26
   73953   73944   73938   73941       2   73956   73938   73932   73935      83
   73956   73938  -73932   73935       9   73956   73938   73944   73947      83
   73956   73938  -73944   73947       9   73956   73938   73944   73950      83
   73956   73938  -73944   73950       9   73956   73938   73944   73953      83
   73956   73938  -73944   73953       9   73959   73956   73938   73932      84
   73959   73956  -73938   73932      85   73959   73956  -73938   73932      86
   73959   73956  -73938   73932      87   73959   73956   73938   73941      88
   73959   73956   73938   73944      89   73959   73956  -73938   73944      90
   73959   73956  -73938   73944      86   73959   73956  -73938   73944      91
   73962   73932   73926   73929       1   73962   73932   73938   73941       2
   73962   73968   73974   73977       1   73965   73962   73932   73935      36
   73965   73962  -73932   73935       1   73965   73962  -73932   73935      37
   73965   73962   73968   73971      31   73965   73962  -73968   73971      18
   73884   73920   73926   73929      18   73887   73884   73878   73881       1
   73887   73884   73920   73926       1   73890   73884   73878   73881       1
   73893   73890   73884   73878       2   73893   73890   73884   73887       2
   73896   73890   73884   73887       2   73899   73896   73890   73884      26
   73899   73896   73890   73893      27   73902   73896   73890   73884      26
   73902   73896   73890   73893      27   73905   73896   73890   73884      26
   73905   73896   73890   73893      27   73908   73890   73884   73887       2
   73908   73890   73896   73899      26   73908   73890   73896   73902      26
   73908   73890   73896   73905      26   73911   73908   73890   73884      26
   73911   73908   73890   73893      27   73911   73908   73890   73896      26
   73914   73908   73890   73884      26   73914   73908   73890   73893      27
   73914   73908   73890   73896      26   73917   73908   73890   73884      26
   73917   73908   73890   73893      27   73917   73908   73890   73896      26
   73920   73884   73878   73881       1   73920   73884   73890   73893       2
   73920   73926   73932   73935       1   73923   73920   73884   73887      36
   73923   73920  -73884   73887       1   73923   73920  -73884   73887      37
   73923   73920   73926   73929      31   73923   73920  -73926   73929      18
   73854   73872   73878   73881      18   73857   73854   73848   73851       1
   73857   73854   73872   73878       1   73860   73854   73848   73851       1
   73863   73860   73854   73848       2   73863   73860   73854   73857       2
   73866   73860   73854   73848       2   73866   73860   73854   73857       2
   73869   73860   73854   73848       2   73869   73860   73854   73857       2
   73872   73854   73848   73851       1   73872   73854   73860   73863       2
   73872   73854   73860   73866       2   73872   73854   73860   73869       2
   73872   73878   73884   73887       1   73875   73872   73854   73857      36
   73875   73872  -73854   73857       1   73875   73872  -73854   73857      37
   73875   73872   73878   73881      31   73875   73872  -73878   73881      18
   73806   73842   73848   73851      18   73809   73806   73800   73803       1
   73809   73806   73842   73848       1   73812   73806   73800   73803       1
   73815   73812   73806   73800       2   73815   73812   73806   73809       2
   73818   73812   73806   73809       2   73821   73818   73812   73806      26
   73821   73818   73812   73815      27   73824   73818   73812   73806      26
   73824   73818   73812   73815      27   73827   73818   73812   73806      26
   73827   73818   73812   73815      27   73830   73812   73806   73809       2
   73830   73812   73818   73821      26   73830   73812   73818   73824      26
   73830   73812   73818   73827      26   73833   73830   73812   73806      26
   73833   73830   73812   73815      27   73833   73830   73812   73818      26
   73836   73830   73812   73806      26   73836   73830   73812   73815      27
   73836   73830   73812   73818      26   73839   73830   73812   73806      26
   73839   73830   73812   73815      27   73839   73830   73812   73818      26
   73842   73806   73800   73803       1   73842   73806   73812   73815       2
   73842   73848   73854   73857       1   73845   73842   73806   73809      36
   73845   73842  -73806   73809       1   73845   73842  -73806   73809      37
   73845   73842   73848   73851      31   73845   73842  -73848   73851      18
   73776   73794   73800   73803      18   73779   73776   73770   73773       1
   73779   73776   73794   73800       1   73782   73776   73770   73773       1
   73785   73782   73776   73770       2   73785   73782   73776   73779       2
   73788   73782   73776   73770       2   73788   73782   73776   73779       2
   73791   73782   73776   73770       2   73791   73782   73776   73779       2
   73794   73776   73770   73773       1   73794   73776   73782   73785       2
   73794   73776   73782   73788       2   73794   73776   73782   73791       2
   73794   73800   73806   73809       1   73797   73794   73776   73779      36
   73797   73794  -73776   73779       1   73797   73794  -73776   73779      37
   73797   73794   73800   73803      31   73797   73794  -73800   73803      18
   73740   73764   73770   73773      18   73743   73740   73734   73737       1
   73743   73740   73764   73770       1   73746   73740   73734   73737       1
   73749   73746   73740   73734       2   73749   73746   73740   73743       2
   73752   73746   73740   73734       2   73752   73746   73740   73743       2
   73755   73746   73740   73743       2   73758   73755   73746   73749       1
   73758   73755   73746   73752       1   73761   73755   73746   73749       1
   73761   73755   73746   73752       1   73764   73740   73734   73737       1
   73764   73740   73746   73749       2   73764   73740   73746   73752       2
   73764   73770   73776   73779       1   73767   73764   73740   73743      36
   73767   73764  -73740   73743       1   73767   73764  -73740   73743      37
   73767   73764   73770   73773      31   73767   73764  -73770   73773      18
   73710   73728   73734   73737      18   73713   73710   73704   73707       1
   73713   73710   73728   73734       1   73716   73710   73704   73707       1
   73719   73716   73710   73704       2   73719   73716   73710   73713       2
   73722   73716   73710   73704       2   73722   73716   73710   73713       2
   73725   73716   73710   73704       2   73725   73716   73710   73713       2
   73728   73710   73704   73707       1   73728   73710   73716   73719       2
   73728   73710   73716   73722       2   73728   73710   73716   73725       2
   73728   73734   73740   73743       1   73731   73728   73710   73713      36
   73731   73728  -73710   73713       1   73731   73728  -73710   73713      37
   73731   73728   73734   73737      31   73731   73728  -73734   73737      18
   73653   73698   73704   73707      18   73656   73653   73647   73650       1
   73656   73653   73698   73704       1   73659   73653   73647   73650       1
   73662   73659   73653   73647       2   73662   73659   73653   73656       2
   73665   73659   73653   73647       2   73665   73659   73653   73656       2
   73668   73659   73653   73656       2   73671   73668   73659   73653      26
   73671   73668   73659   73662      27   73671   73668   73659   73665      27
   73674   73668   73659   73662      26   73674   73668   73659   73665      26
   73677   73674   73668   73659      26   73677   73674   73668   73671      27
   73680   73674   73668   73659      26   73680   73674   73668   73671      27
   73683   73674   73668   73659      26   73683   73674   73668   73671      27
   73686   73668   73659   73662      26   73686   73668   73659   73665      26
   73686   73668   73674   73677      26   73686   73668   73674   73680      26
   73686   73668   73674   73683      26   73689   73686   73668   73659      26
   73689   73686   73668   73671      27   73689   73686   73668   73674      26
   73692   73686   73668   73659      26   73692   73686   73668   73671      27
   73692   73686   73668   73674      26   73695   73686   73668   73659      26
   73695   73686   73668   73671      27   73695   73686   73668   73674      26
   73698   73653   73647   73650       1   73698   73653   73659   73662       2
   73698   73653   73659   73665       2   73698   73704   73710   73713       1
   73701   73698   73653   73656      36   73701   73698  -73653   73656       1
   73701   73698  -73653   73656      37   73701   73698   73704   73707      31
   73701   73698  -73704   73707      18   73596   73641   73647   73650      18
   73599   73596   73590   73593       1   73599   73596   73641   73647       1
   73602   73596   73590   73593       1   73605   73602   73596   73590       2
   73605   73602   73596   73599       2   73608   73602   73596   73590       2
   73608   73602   73596   73599       2   73611   73602   73596   73599       2
   73614   73611   73602   73596      26   73614   73611   73602   73605      27
   73614   73611   73602   73608      27   73617   73611   73602   73605      26
   73617   73611   73602   73608      26   73620   73617   73611   73602      26
   73620   73617   73611   73614      27   73623   73617   73611   73602      26
   73623   73617   73611   73614      27   73626   73617   73611   73602      26
   73626   73617   73611   73614      27   73629   73611   73602   73605      26
   73629   73611   73602   73608      26   73629   73611   73617   73620      26
   73629   73611   73617   73623      26   73629   73611   73617   73626      26
   73632   73629   73611   73602      26   73632   73629   73611   73614      27
   73632   73629   73611   73617      26   73635   73629   73611   73602      26
   73635   73629   73611   73614      27   73635   73629   73611   73617      26
   73638   73629   73611   73602      26   73638   73629   73611   73614      27
   73638   73629   73611   73617      26   73641   73596   73590   73593       1
   73641   73596   73602   73605       2   73641   73596   73602   73608       2
   73641   73647   73653   73656       1   73644   73641   73596   73599      36
   73644   73641  -73596   73599       1   73644   73641  -73596   73599      37
   73644   73641   73647   73650      31   73644   73641  -73647   73650      18
   73560   73584   73590   73593      18   73563   73560   73554   73557       1
   73563   73560   73584   73590       1   73566   73560   73554   73557       1
   73569   73566   73560   73554       2   73569   73566   73560   73563       2
   73572   73566   73560   73554       2   73572   73566   73560   73563       2
   73575   73566   73560   73563       2   73578   73575   73566   73569       1
   73578   73575   73566   73572       1   73581   73575   73566   73569       1
   73581   73575   73566   73572       1   73584   73560   73554   73557       1
   73584   73560   73566   73569       2   73584   73560   73566   73572       2
   73584   73590   73596   73599       1   73587   73584   73560   73563      36
   73587   73584  -73560   73563       1   73587   73584  -73560   73563      37
   73587   73584   73590   73593      31   73587   73584  -73590   73593      18
   73512   73548   73554   73557      18   73515   73512   73506   73509       1
   73515   73512   73548   73554       1   73518   73512   73506   73509       1
   73521   73518   73512   73506       2   73521   73518   73512   73515       2
   73524   73518   73512   73515       2   73527   73524   73518   73512      26
   73527   73524   73518   73521      27   73530   73524   73518   73512      26
   73530   73524   73518   73521      27   73533   73524   73518   73512      26
   73533   73524   73518   73521      27   73536   73518   73512   73515       2
   73536   73518   73524   73527      26   73536   73518   73524   73530      26
   73536   73518   73524   73533      26   73539   73536   73518   73512      26
   73539   73536   73518   73521      27   73539   73536   73518   73524      26
   73542   73536   73518   73512      26   73542   73536   73518   73521      27
   73542   73536   73518   73524      26   73545   73536   73518   73512      26
   73545   73536   73518   73521      27   73545   73536   73518   73524      26
   73548   73512   73506   73509       1   73548   73512   73518   73521       2
   73548   73554   73560   73563       1   73551   73548   73512   73515      36
   73551   73548  -73512   73515       1   73551   73548  -73512   73515      37
   73551   73548   73554   73557      31   73551   73548  -73554   73557      18
   73491   73500   73506   73509      18   73494   73491   73485   73488       1
   73494   73491   73500   73506       1   73497   73491   73485   73488       1
   73497   73491   73500   73506       1   73500   73491   73485   73488       1
   73500   73506   73512   73515       1   73503   73500   73491   73494      36
   73503   73500  -73491   73494       1   73503   73500  -73491   73494      37
   73503   73500   73491   73497      36   73503   73500  -73491   73497       1
   73503   73500  -73491   73497      37   73503   73500   73506   73509      31
   73503   73500  -73506   73509      18   73440   73479   73485   73488      18
   73443   73440   73434   73437       1   73443   73440   73479   73485       1
   73446   73440   73434   73437       1   73449   73446   73440   73434       2
   73449   73446   73440   73443       2   73452   73446   73440   73434       2
   73452   73446   73440   73443       2   73455   73446   73440   73443       2
   73458   73455   73446   73440      26   73458   73455   73446   73449      27
   73458   73455   73446   73452      27   73461   73455   73446   73440      26
   73461   73455   73446   73449      27   73461   73455   73446   73452      27
   73464   73455   73446   73449       2   73464   73455   73446   73452       2
   73467   73464   73455   73458      36   73467   73464  -73455   73458       1
   73467   73464  -73455   73458      37   73467   73464   73455   73461      36
   73467   73464  -73455   73461       1   73467   73464  -73455   73461      37
   73470   73464   73455   73458       1   73470   73464   73455   73461       1
   73473   73470   73464   73455      18   73473   73470   73464   73467      31
   73473   73470  -73464   73467      18   73476   73470   73464   73455      18
   73476   73470   73464   73467      31   73476   73470  -73464   73467      18
   73479   73440   73434   73437       1   73479   73440   73446   73449       2
   73479   73440   73446   73452       2   73479   73485   73491   73494       1
   73479   73485   73491   73497       1   73482   73479   73440   73443      36
   73482   73479  -73440   73443       1   73482   73479  -73440   73443      37
   73482   73479   73485   73488      31   73482   73479  -73485   73488      18
   73383   73428   73434   73437      18   73386   73383   73377   73380       1
   73386   73383   73428   73434       1   73389   73383   73377   73380       1
   73392   73389   73383   73377       2   73392   73389   73383   73386       2
   73395   73389   73383   73377       2   73395   73389   73383   73386       2
   73398   73389   73383   73386       2   73401   73398   73389   73383      26
   73401   73398   73389   73392      27   73401   73398   73389   73395      27
   73404   73398   73389   73392      26   73404   73398   73389   73395      26
   73407   73404   73398   73389      26   73407   73404   73398   73401      27
   73410   73404   73398   73389      26   73410   73404   73398   73401      27
   73413   73404   73398   73389      26   73413   73404   73398   73401      27
   73416   73398   73389   73392      26   73416   73398   73389   73395      26
   73416   73398   73404   73407      26   73416   73398   73404   73410      26
   73416   73398   73404   73413      26   73419   73416   73398   73389      26
   73419   73416   73398   73401      27   73419   73416   73398   73404      26
   73422   73416   73398   73389      26   73422   73416   73398   73401      27
   73422   73416   73398   73404      26   73425   73416   73398   73389      26
   73425   73416   73398   73401      27   73425   73416   73398   73404      26
   73428   73383   73377   73380       1   73428   73383   73389   73392       2
   73428   73383   73389   73395       2   73428   73434   73440   73443       1
   73431   73428   73383   73386      36   73431   73428  -73383   73386       1
   73431   73428  -73383   73386      37   73431   73428   73434   73437      31
   73431   73428  -73434   73437      18   73332   73371   73377   73380      18
   73335   73332   73326   73329       1   73335   73332   73371   73377       1
   73338   73332   73326   73329       1   73341   73338   73332   73326       2
   73341   73338   73332   73335       2   73344   73338   73332   73326       2
   73344   73338   73332   73335       2   73347   73338   73332   73335       2
   73350   73347   73338   73332       2   73350   73347   73338   73341       2
   73350   73347   73338   73344       2   73353   73347   73338   73332       2
   73353   73347   73338   73341       2   73353   73347   73338   73344       2
   73356   73347   73338   73341       2   73356   73347   73338   73344       2
   73359   73356   73347   73350     135   73359   73356   73347   73353     135
   73362   73359   73356   73347     135   73365   73359   73356   73347     135
   73368   73359   73356   73347     135   73371   73332   73326   73329       1
   73371   73332   73338   73341       2   73371   73332   73338   73344       2
   73371   73377   73383   73386       1   73374   73371   73332   73335      36
   73374   73371  -73332   73335       1   73374   73371  -73332   73335      37
   73374   73371   73377   73380      31   73374   73371  -73377   73380      18
   73275   73320   73326   73329      18   73278   73275   73269   73272       1
   73278   73275   73320   73326       1   73281   73275   73269   73272       1
   73284   73281   73275   73269       2   73284   73281   73275   73278       2
   73287   73281   73275   73269       2   73287   73281   73275   73278       2
   73290   73281   73275   73278       2   73293   73290   73281   73275      26
   73293   73290   73281   73284      27   73293   73290   73281   73287      27
   73296   73290   73281   73284      26   73296   73290   73281   73287      26
   73299   73296   73290   73281      26   73299   73296   73290   73293      27
   73302   73296   73290   73281      26   73302   73296   73290   73293      27
   73305   73296   73290   73281      26   73305   73296   73290   73293      27
   73308   73290   73281   73284      26   73308   73290   73281   73287      26
   73308   73290   73296   73299      26   73308   73290   73296   73302      26
   73308   73290   73296   73305      26   73311   73308   73290   73281      26
   73311   73308   73290   73293      27   73311   73308   73290   73296      26
   73314   73308   73290   73281      26   73314   73308   73290   73293      27
   73314   73308   73290   73296      26   73317   73308   73290   73281      26
   73317   73308   73290   73293      27   73317   73308   73290   73296      26
   73320   73275   73269   73272       1   73320   73275   73281   73284       2
   73320   73275   73281   73287       2   73320   73326   73332   73335       1
   73323   73320   73275   73278      36   73323   73320  -73275   73278       1
   73323   73320  -73275   73278      37   73323   73320   73326   73329      31
   73323   73320  -73326   73329      18   73245   73263   73269   73272      18
   73248   73245   73239   73242       1   73248   73245   73263   73269       1
   73251   73245   73239   73242       1   73254   73251   73245   73239       2
   73254   73251   73245   73248       2   73257   73251   73245   73239       2
   73257   73251   73245   73248       2   73260   73251   73245   73239       2
   73260   73251   73245   73248       2   73263   73245   73239   73242       1
   73263   73245   73251   73254       2   73263   73245   73251   73257       2
   73263   73245   73251   73260       2   73263   73269   73275   73278       1
   73266   73263   73245   73248      36   73266   73263  -73245   73248       1
   73266   73263  -73245   73248      37   73266   73263   73269   73272      31
   73266   73263  -73269   73272      18   73173   73233   73239   73242      18
   73176   73173   73167   73170       1   73176   73173   73233   73239       1
   73179   73173   73167   73170       1   73182   73179   73173   73167       2
   73182   73179   73173   73176       2   73185   73179   73173   73167       2
   73185   73179   73173   73176       2   73188   73179   73173   73176       2
   73191   73188   73179   73173      26   73191   73188   73179   73182      27
   73191   73188   73179   73185      27   73194   73188   73179   73173      26
   73194   73188   73179   73182      27   73194   73188   73179   73185      27
   73197   73188   73179   73182      26   73197   73188   73179   73185      26
   73200   73197   73188   73179       2   73200   73197   73188   73191       2
   73200   73197   73188   73194       2   73203   73197   73188   73179       2
   73203   73197   73188   73191       2   73203   73197   73188   73194       2
   73206   73197   73188   73191       2   73206   73197   73188   73194       2
   73209   73206   73197   73188       9   73209   73206   73197   73200       9
   73209   73206   73197   73203       9   73212   73206   73197   73200       9
   73212   73206   73197   73203       9   73215   73212   73206   73209      78
   73215   73212  -73206   73209      17   73218   73215   73212   73206      78
   73218   73215  -73212   73206      17   73221   73215   73212   73206      78
   73221   73215  -73212   73206      17   73224   73212   73206   73209      78
   73224   73212  -73206   73209      17   73224   73212   73215   73218      78
   73224   73212  -73215   73218      17   73224   73212   73215   73221      78
   73224   73212  -73215   73221      17   73227   73224   73212   73206      78
   73227   73224  -73212   73206      17   73227   73224   73212   73215      78
   73227   73224  -73212   73215      17   73230   73224   73212   73206      78
   73230   73224  -73212   73206      17   73230   73224   73212   73215      78
   73230   73224  -73212   73215      17   73233   73173   73167   73170       1
   73233   73173   73179   73182       2   73233   73173   73179   73185       2
   73233   73239   73245   73248       1   73236   73233   73173   73176      36
   73236   73233  -73173   73176       1   73236   73233  -73173   73176      37
   73236   73233   73239   73242      31   73236   73233  -73239   73242      18
   73143   73161   73167   73170      18   73146   73143   73137   73140       1
   73146   73143   73161   73167       1   73149   73143   73137   73140       1
   73152   73149   73143   73137       2   73152   73149   73143   73146       2
   73155   73149   73143   73137       2   73155   73149   73143   73146       2
   73158   73149   73143   73137       2   73158   73149   73143   73146       2
   73161   73143   73137   73140       1   73161   73143   73149   73152       2
   73161   73143   73149   73155       2   73161   73143   73149   73158       2
   73161   73167   73173   73176       1   73164   73161   73143   73146      36
   73164   73161  -73143   73146       1   73164   73161  -73143   73146      37
   73164   73161   73167   73170      31   73164   73161  -73167   73170      18
   73107   73131   73137   73140      18   73110   73107   73101   73104       1
   73110   73107   73131   73137       1   73113   73107   73101   73104       1
   73116   73113   73107   73101       2   73116   73113   73107   73110       2
   73119   73113   73107   73101       2   73119   73113   73107   73110       2
   73122   73113   73107   73110       2   73125   73122   73113   73116       1
   73125   73122   73113   73119       1   73128   73122   73113   73116       1
   73128   73122   73113   73119       1   73131   73107   73101   73104       1
   73131   73107   73113   73116       2   73131   73107   73113   73119       2
   73131   73137   73143   73146       1   73134   73131   73107   73110      36
   73134   73131  -73107   73110       1   73134   73131  -73107   73110      37
   73134   73131   73137   73140      31   73134   73131  -73137   73140      18
   73077   73095   73101   73104      18   73080   73077   73071   73074       1
   73080   73077   73095   73101       1   73083   73077   73071   73074       1
   73086   73083   73077   73071       2   73086   73083   73077   73080       2
   73089   73083   73077   73071       2   73089   73083   73077   73080       2
   73092   73083   73077   73071       2   73092   73083   73077   73080       2
   73095   73077   73071   73074       1   73095   73077   73083   73086       2
   73095   73077   73083   73089       2   73095   73077   73083   73092       2
   73095   73101   73107   73110       1   73098   73095   73077   73080      36
   73098   73095  -73077   73080       1   73098   73095  -73077   73080      37
   73098   73095   73101   73104      31   73098   73095  -73101   73104      18
   73056   73065   73071   73074      18   73059   73056   73050   73053       1
   73059   73056   73065   73071       1   73062   73056   73050   73053       1
   73062   73056   73065   73071       1   73065   73056   73050   73053       1
   73065   73071   73077   73080       1   73068   73065   73056   73059      36
   73068   73065  -73056   73059       1   73068   73065  -73056   73059      37
   73068   73065   73056   73062      36   73068   73065  -73056   73062       1
   73068   73065  -73056   73062      37   73068   73065   73071   73074      31
   73068   73065  -73071   73074      18   72996   73044   73050   73053      18
   72999   72996   72990   72993       1   72999   72996   73044   73050       1
   73002   72996   72990   72993       1   73005   73002   72996   72990       2
   73005   73002   72996   72999       2   73008   73002   72996   72990       2
   73008   73002   72996   72999       2   73011   73002   72996   72999       2
   73014   73011   73002   73005       1   73014   73011   73002   73008       1
   73017   73014   73011   73002      44   73023   73020   73014   73011      44
   73023   73020   73014   73017      44   73026   73020   73014   73017      44
   73029   73026   73020   73014      44   73029   73026   73020   73023      44
   73032   73026   73020   73023      44   73035   73032   73026   73020      44
   73035   73032   73026   73029      44   73035   73032   73038   73011      44
   73038   73011   73002   73005       1   73038   73011   73002   73008       1
   73038   73011   73014   73017      44   73038   73032   73026   73029      44
   73041   73038   73011   73002      44   73041   73038   73011   73014      44
   73041   73038   73032   73026      44   73041   73038   73032   73035      44
   73044   72996   72990   72993       1   73044   72996   73002   73005       2
   73044   72996   73002   73008       2   73044   73050   73056   73059       1
   73044   73050   73056   73062       1   73047   73044   72996   72999      36
   73047   73044  -72996   72999       1   73047   73044  -72996   72999      37
   73047   73044   73050   73053      31   73047   73044  -73050   73053      18
   72930   72984   72990   72993      18   72933   72930   72924   72927       1
   72933   72930   72984   72990       1   72936   72930   72924   72927       1
   72939   72936   72930   72924       2   72939   72936   72930   72933       2
   72942   72936   72930   72924       2   72942   72936   72930   72933       2
   72945   72936   72930   72933       2   72948   72945   72936   72930      26
   72948   72945   72936   72939      27   72948   72945   72936   72942      27
   72951   72945   72936   72930      26   72951   72945   72936   72939      27
   72951   72945   72936   72942      27   72954   72945   72936   72939      26
   72954   72945   72936   72942      26   72957   72954   72945   72936      26
   72957   72954   72945   72948      27   72957   72954   72945   72951      27
   72960   72954   72945   72936      26   72960   72954   72945   72948      27
   72960   72954   72945   72951      27   72963   72954   72945   72948      26
   72963   72954   72945   72951      26   72966   72963   72954   72945       2
   72966   72963   72954   72957       2   72966   72963   72954   72960       2
   72969   72963   72954   72945       2   72969   72963   72954   72957       2
   72969   72963   72954   72960       2   72972   72963   72954   72957       2
   72972   72963   72954   72960       2   72975   72972   72963   72954       2
   72975   72972   72963   72966       2   72975   72972   72963   72969       2
   72978   72972   72963   72954       2   72978   72972   72963   72966       2
   72978   72972   72963   72969       2   72981   72972   72963   72954       2
   72981   72972   72963   72966       2   72981   72972   72963   72969       2
   72984   72930   72924   72927       1   72984   72930   72936   72939       2
   72984   72930   72936   72942       2   72984   72990   72996   72999       1
   72987   72984   72930   72933      36   72987   72984  -72930   72933       1
   72987   72984  -72930   72933      37   72987   72984   72990   72993      31
   72987   72984  -72990   72993      18   72882   72918   72924   72927      18
   72885   72882   72876   72879       1   72885   72882   72918   72924       1
   72888   72882   72876   72879       1   72891   72888   72882   72876       2
   72891   72888   72882   72885       2   72894   72888   72882   72885       2
   72897   72894   72888   72882      26   72897   72894   72888   72891      27
   72900   72894   72888   72882      26   72900   72894   72888   72891      27
   72903   72894   72888   72882      26   72903   72894   72888   72891      27
   72906   72888   72882   72885       2   72906   72888   72894   72897      26
   72906   72888   72894   72900      26   72906   72888   72894   72903      26
   72909   72906   72888   72882      26   72909   72906   72888   72891      27
   72909   72906   72888   72894      26   72912   72906   72888   72882      26
   72912   72906   72888   72891      27   72912   72906   72888   72894      26
   72915   72906   72888   72882      26   72915   72906   72888   72891      27
   72915   72906   72888   72894      26   72918   72882   72876   72879       1
   72918   72882   72888   72891       2   72918   72924   72930   72933       1
   72921   72918   72882   72885      36   72921   72918  -72882   72885       1
   72921   72918  -72882   72885      37   72921   72918   72924   72927      31
   72921   72918  -72924   72927      18   72846   72870   72876   72879      18
   72849   72846   72840   72843       1   72849   72846   72870   72876       1
   72852   72846   72840   72843       1   72855   72852   72846   72840       2
   72855   72852   72846   72849       2   72858   72852   72846   72840       2
   72858   72852   72846   72849       2   72861   72852   72846   72849       2
   72864   72861   72852   72855       1   72864   72861   72852   72858       1
   72867   72861   72852   72855       1   72867   72861   72852   72858       1
   72870   72846   72840   72843       1   72870   72846   72852   72855       2
   72870   72846   72852   72858       2   72870   72876   72882   72885       1
   72873   72870   72846   72849      36   72873   72870  -72846   72849       1
   72873   72870  -72846   72849      37   72873   72870   72876   72879      31
   72873   72870  -72876   72879      18   72780   72834   72840   72843      18
   72783   72780   72774   72777       1   72783   72780   72834   72840       1
   72786   72780   72774   72777       1   72789   72786   72780   72774       2
   72789   72786   72780   72783       2   72792   72786   72780   72774       2
   72792   72786   72780   72783       2   72795   72786   72780   72783       2
   72798   72795   72786   72780      26   72798   72795   72786   72789      27
   72798   72795   72786   72792      27   72801   72795   72786   72780      26
   72801   72795   72786   72789      27   72801   72795   72786   72792      27
   72804   72795   72786   72789      26   72804   72795   72786   72792      26
   72807   72804   72795   72786      26   72807   72804   72795   72798      27
   72807   72804   72795   72801      27   72810   72804   72795   72786      26
   72810   72804   72795   72798      27   72810   72804   72795   72801      27
   72813   72804   72795   72798      26   72813   72804   72795   72801      26
   72816   72813   72804   72795       2   72816   72813   72804   72807       2
   72816   72813   72804   72810       2   72819   72813   72804   72795       2
   72819   72813   72804   72807       2   72819   72813   72804   72810       2
   72822   72813   72804   72807       2   72822   72813   72804   72810       2
   72825   72822   72813   72804       2   72825   72822   72813   72816       2
   72825   72822   72813   72819       2   72828   72822   72813   72804       2
   72828   72822   72813   72816       2   72828   72822   72813   72819       2
   72831   72822   72813   72804       2   72831   72822   72813   72816       2
   72831   72822   72813   72819       2   72834   72780   72774   72777       1
   72834   72780   72786   72789       2   72834   72780   72786   72792       2
   72834   72840   72846   72849       1   72837   72834   72780   72783      36
   72837   72834  -72780   72783       1   72837   72834  -72780   72783      37
   72837   72834   72840   72843      31   72837   72834  -72840   72843      18
   72750   72768   72774   72777      18   72753   72750   72738   72741       2
   72753   72750   72738   72744       2   72753   72750   72738   72747       2
   72753   72750   72768   72774       1   72756   72750   72738   72741       2
   72756   72750   72738   72744       2   72756   72750   72738   72747       2
   72759   72756   72750   72738       2   72759   72756   72750   72753       2
   72762   72756   72750   72738       2   72762   72756   72750   72753       2
   72765   72756   72750   72738       2   72765   72756   72750   72753       2
   72768   72750   72738   72741       2   72768   72750   72738   72744       2
   72768   72750   72738   72747       2   72768   72750   72756   72759       2
   72768   72750   72756   72762       2   72768   72750   72756   72765       2
   72768   72774   72780   72783       1   72771   72768   72750   72753       1
   72771   72768   72774   72777      31   72771   72768  -72774   72777      18
   72645   72642   72639   72630     142   72648   72642   72639   72630     142
   72654   72651   72642   72639      83   72654   72651  -72642   72639       9
   72654   72651   72642   72645       2   72654   72651   72642   72648       2
   72657   72651   72642   72645      83   72657   72651  -72642   72645       9
   72657   72651   72642   72648      83   72657   72651  -72642   72648       9
   72660   72657   72651   72654     143   72663   72660   72657   72651     143
   72669   72666   72660   72663       1   72672   72669   72666   72660     149
   72678   72675   72669   72672     151   72687   72684   72681   72678      78
   72690   72684   72681   72678      78   72693   72681   72684   72687      78
   72693   72681   72684   72690      78   72699   72696   72693   72681     157
   72705   72702   72696   72699     157   72705   72666   72660   72663       1
   72705   72666   72669   72672     149   72708   72651   72642   72645       2
   72708   72651   72642   72648       2   72708   72720   72660   72663       2
   72711   72708   72651   72642       2   72711   72708   72651   72654       2
   72711   72708   72651   72657      83   72711   72708  -72651   72657       9
   72711   72708   72720   72660       2   72714   72708   72651   72654      83
   72714   72708  -72651   72654       9   72717   72714   72708   72651      83
   72717   72714  -72708   72651      26   72717   72714   72708   72711      88
   72720   72708   72651   72654       2   72720   72708   72714   72717      83
   72720   72708  -72714   72717      26   72723   72720   72708   72651       2
   72723   72720   72708   72711       2   72723   72720   72708   72714      83
   72723   72720  -72708   72714       9   72723   72720   72660   72657      83
   72723   72720  -72660   72657       9   72723   72720   72660   72663       2
   72723   72720   72660   72666       2   72726   72720   72708   72711      83
   72726   72720  -72708   72711       9   72726   72720   72660   72663       2
   72729   72726   72720   72708      83   72729   72726  -72720   72708      26
   72729   72726   72720   72723      88   72729   72726   72720   72660      83
   72729   72726  -72720   72660      26   72564   72561   72555   72558       1
   72567   72561   72555   72558       1   72570   72567   72561   72555       2
   72570   72567   72561   72564       2   72573   72567   72561   72555       2
   72573   72567   72561   72564       2   72576   72567   72561   72564       2
   72579   72576   72567   72561      26   72579   72576   72567   72570      27
   72579   72576   72567   72573      27   72582   72576   72567   72561      26
   72582   72576   72567   72570      27   72582   72576   72567   72573      27
   72585   72576   72567   72570       2   72585   72576   72567   72573       2
   72588   72585   72576   72579       1   72588   72585   72576   72582       1
   72591   72585   72576   72579       1   72591   72585   72576   72582       1
   72594   72561   72555   72558       1   72594   72561   72567   72570       2
   72594   72561   72567   72573       2   72597   72594   72561   72564       1
   72600   72594   72561   72564       1   72495   72549   72555   72558      18
   72498   72495   72489   72492       1   72498   72495   72549   72555       1
   72501   72495   72489   72492       1   72504   72501   72495   72489       2
   72504   72501   72495   72498       2   72507   72501   72495   72489       2
   72507   72501   72495   72498       2   72510   72501   72495   72498       2
   72513   72510   72501   72495      26   72513   72510   72501   72504      27
   72513   72510   72501   72507      27   72516   72510   72501   72495      26
   72516   72510   72501   72504      27   72516   72510   72501   72507      27
   72519   72510   72501   72504      26   72519   72510   72501   72507      26
   72522   72519   72510   72501      26   72522   72519   72510   72513      27
   72522   72519   72510   72516      27   72525   72519   72510   72501      26
   72525   72519   72510   72513      27   72525   72519   72510   72516      27
   72528   72519   72510   72513      26   72528   72519   72510   72516      26
   72531   72528   72519   72510       2   72531   72528   72519   72522       2
   72531   72528   72519   72525       2   72534   72528   72519   72510       2
   72534   72528   72519   72522       2   72534   72528   72519   72525       2
   72537   72528   72519   72522       2   72537   72528   72519   72525       2
   72540   72537   72528   72519       2   72540   72537   72528   72531       2
   72540   72537   72528   72534       2   72543   72537   72528   72519       2
   72543   72537   72528   72531       2   72543   72537   72528   72534       2
   72546   72537   72528   72519       2   72546   72537   72528   72531       2
   72546   72537   72528   72534       2   72549   72495   72489   72492       1
   72549   72495   72501   72504       2   72549   72495   72501   72507       2
   72549   72555   72561   72564       1   72552   72549   72495   72498      36
   72552   72549  -72495   72498       1   72552   72549  -72495   72498      37
   72552   72549   72555   72558      31   72552   72549  -72555   72558      18
   72462   72459   72450   72447       2   72462   72459   72450   72453       2
   72462   72459   72450   72456       2   72465   72459   72450   72447       2
   72465   72459   72450   72453       2   72465   72459   72450   72456       2
   72468   72459   72450   72453       2   72468   72459   72450   72456       2
   72471   72468   72459   72450      26   72471   72468   72459   72462      27
   72471   72468   72459   72465      27   72471   72468   72477   72447       2
   72474   72468   72459   72450      26   72474   72468   72459   72462      27
   72474   72468   72459   72465      27   72474   72468   72477   72447       2
   72477   72447   72450   72453       1   72477   72447   72450   72456       1
   72477   72468   72459   72462      26   72477   72468   72459   72465      26
   72477   72483   72489   72492      18   72480   72477   72447   72450       1
   72480   72477   72468   72459       2   72480   72477   72468   72471       2
   72480   72477   72468   72474       2   72480   72477   72483   72489       1
   72483   72477   72468   72471       2   72483   72477   72468   72474       2
   72483   72489   72495   72498       1   72486   72483   72477   72480      36
   72486   72483  -72477   72480       1   72486   72483  -72477   72480      37
   72486   72483   72489   72492      31   72486   72483  -72489   72492      18
   72399   72396   72390   72393       1   72399   72396   72441   72447       1
   72402   72396   72390   72393       1   72405   72402   72396   72390       2
   72405   72402   72396   72399       2   72408   72402   72396   72399       2
   72411   72408   72402   72396      26   72411   72408   72402   72405      27
   72414   72408   72402   72396      26   72414   72408   72402   72405      27
   72417   72408   72402   72396      26   72417   72408   72402   72405      27
   72420   72402   72396   72399       2   72420   72402   72408   72411      26
   72420   72402   72408   72414      26   72420   72402   72408   72417      26
   72423   72420   72402   72396      26   72423   72420   72402   72405      27
   72423   72420   72402   72408      26   72426   72420   72402   72396      26
   72426   72420   72402   72405      27   72426   72420   72402   72408      26
   72429   72420   72402   72405      26   72432   72429   72420   72402      26
   72432   72429   72420   72423      27   72432   72429   72420   72426      27
   72435   72429   72420   72402      26   72435   72429   72420   72423      27
   72435   72429   72420   72426      27   72438   72429   72420   72402      26
   72438   72429   72420   72423      27   72438   72429   72420   72426      27
   72441   72396   72390   72393       1   72441   72396   72402   72405       2
   72441   72447   72450   72453       1   72441   72447   72450   72456       1
   72441   72447   72477   72480       1   72444   72441   72396   72399      36
   72444   72441  -72396   72399       1   72444   72441  -72396   72399      37
   72351   72384   72390   72393      18   72354   72351   72345   72348       1
   72354   72351   72384   72390       1   72357   72351   72345   72348       1
   72360   72357   72351   72345       2   72360   72357   72351   72354       2
   72363   72357   72351   72345       2   72363   72357   72351   72354       2
   72366   72357   72351   72354       2   72369   72366   72357   72351      26
   72369   72366   72357   72360      27   72369   72366   72357   72363      27
   72372   72366   72357   72351      26   72372   72366   72357   72360      27
   72372   72366   72357   72363      27   72375   72366   72357   72360       2
   72375   72366   72357   72363       2   72378   72375   72366   72369       1
   72378   72375   72366   72372       1   72381   72375   72366   72369       1
   72381   72375   72366   72372       1   72384   72351   72345   72348       1
   72384   72351   72357   72360       2   72384   72351   72357   72363       2
   72384   72390   72396   72399       1   72387   72384   72351   72354      36
   72387   72384  -72351   72354       1   72387   72384  -72351   72354      37
   72387   72384   72390   72393      31   72387   72384  -72390   72393      18
   72309   72339   72345   72348      18   72312   72309   72303   72306       1
   72312   72309   72339   72345       1   72315   72309   72303   72306       1
   72318   72315   72309   72303       2   72318   72315   72309   72312       2
   72321   72315   72309   72312       2   72324   72321   72315   72309      26
   72324   72321   72315   72318       2   72327   72321   72315   72309      26
   72327   72321   72315   72318       2   72330   72321   72315   72309      26
   72330   72321   72315   72318       2   72333   72315   72309   72312      83
   72333   72315  -72309   72312       9   72333   72315   72321   72324      83
   72333   72315  -72321   72324       9   72333   72315   72321   72327      83
   72333   72315  -72321   72327       9   72333   72315   72321   72330      83
   72333   72315  -72321   72330       9   72336   72333   72315   72309      84
   72336   72333  -72315   72309      85   72336   72333  -72315   72309      86
   72336   72333  -72315   72309      87   72336   72333   72315   72318      88
   72336   72333   72315   72321      89   72336   72333  -72315   72321      90
   72336   72333  -72315   72321      86   72336   72333  -72315   72321      91
   72339   72309   72303   72306       1   72339   72309   72315   72318       2
   72339   72345   72351   72354       1   72342   72339   72309   72312      36
   72342   72339  -72309   72312       1   72342   72339  -72309   72312      37
   72342   72339   72345   72348      31   72342   72339  -72345   72348      18
   72261   72297   72303   72306      18   72264   72261   72255   72258       1
   72264   72261   72297   72303       1   72267   72261   72255   72258       1
   72270   72267   72261   72255       2   72270   72267   72261   72264       2
   72273   72267   72261   72264       2   72276   72273   72267   72261      26
   72276   72273   72267   72270      27   72279   72273   72267   72261      26
   72279   72273   72267   72270      27   72282   72273   72267   72261      26
   72282   72273   72267   72270      27   72285   72267   72261   72264       2
   72285   72267   72273   72276      26   72285   72267   72273   72279      26
   72285   72267   72273   72282      26   72288   72285   72267   72261      26
   72288   72285   72267   72270      27   72288   72285   72267   72273      26
   72291   72285   72267   72261      26   72291   72285   72267   72270      27
   72291   72285   72267   72273      26   72294   72285   72267   72261      26
   72294   72285   72267   72270      27   72294   72285   72267   72273      26
   72297   72261   72255   72258       1   72297   72261   72267   72270       2
   72297   72303   72309   72312       1   72300   72297   72261   72264      36
   72300   72297  -72261   72264       1   72300   72297  -72261   72264      37
   72300   72297   72303   72306      31   72300   72297  -72303   72306      18
   72213   72249   72255   72258      18   72216   72213   72207   72210       1
   72216   72213   72249   72255       1   72219   72213   72207   72210       1
   72222   72219   72213   72207       2   72222   72219   72213   72216       2
   72225   72219   72213   72216       2   72228   72225   72219   72213      26
   72228   72225   72219   72222      27   72231   72225   72219   72213      26
   72231   72225   72219   72222      27   72234   72225   72219   72213      26
   72234   72225   72219   72222      27   72237   72219   72213   72216       2
   72237   72219   72225   72228      26   72237   72219   72225   72231      26
   72237   72219   72225   72234      26   72240   72237   72219   72213      26
   72240   72237   72219   72222      27   72240   72237   72219   72225      26
   72243   72237   72219   72213      26   72243   72237   72219   72222      27
   72243   72237   72219   72225      26   72246   72237   72219   72213      26
   72246   72237   72219   72222      27   72246   72237   72219   72225      26
   72249   72213   72207   72210       1   72249   72213   72219   72222       2
   72249   72255   72261   72264       1   72252   72249   72213   72216      36
   72252   72249  -72213   72216       1   72252   72249  -72213   72216      37
   72252   72249   72255   72258      31   72252   72249  -72255   72258      18
   72165   72201   72207   72210      18   72168   72165   72159   72162       1
   72168   72165   72201   72207       1   72171   72165   72159   72162       1
   72174   72171   72165   72159       2   72174   72171   72165   72168       2
   72177   72171   72165   72168       2   72180   72177   72171   72165      26
   72180   72177   72171   72174      27   72183   72177   72171   72165      26
   72183   72177   72171   72174      27   72186   72177   72171   72165      26
   72186   72177   72171   72174      27   72189   72171   72165   72168       2
   72189   72171   72177   72180      26   72189   72171   72177   72183      26
   72189   72171   72177   72186      26   72192   72189   72171   72165      26
   72192   72189   72171   72174      27   72192   72189   72171   72177      26
   72195   72189   72171   72165      26   72195   72189   72171   72174      27
   72195   72189   72171   72177      26   72198   72189   72171   72165      26
   72198   72189   72171   72174      27   72198   72189   72171   72177      26
   72201   72165   72159   72162       1   72201   72165   72171   72174       2
   72201   72207   72213   72216       1   72204   72201   72165   72168      36
   72204   72201  -72165   72168       1   72204   72201  -72165   72168      37
   72204   72201   72207   72210      31   72204   72201  -72207   72210      18
   72120   72153   72159   72162      18   72123   72120   72114   72117       1
   72123   72120   72153   72159       1   72126   72120   72114   72117       1
   72129   72126   72120   72114       2   72129   72126   72120   72123       2
   72132   72126   72120   72114       2   72132   72126   72120   72123       2
   72135   72126   72120   72123       2   72138   72135   72126   72120      26
   72138   72135   72126   72129      27   72138   72135   72126   72132      27
   72141   72135   72126   72120      26   72141   72135   72126   72129      27
   72141   72135   72126   72132      27   72144   72135   72126   72129       2
   72144   72135   72126   72132       2   72147   72144   72135   72138       1
   72147   72144   72135   72141       1   72150   72144   72135   72138       1
   72150   72144   72135   72141       1   72153   72120   72114   72117       1
   72153   72120   72126   72129       2   72153   72120   72126   72132       2
   72153   72159   72165   72168       1   72156   72153   72120   72123      36
   72156   72153  -72120   72123       1   72156   72153  -72120   72123      37
   72156   72153   72159   72162      31   72156   72153  -72159   72162      18
   72090   72108   72114   72117      18   72093   72090   72084   72087       1
   72093   72090   72108   72114       1   72096   72090   72084   72087       1
   72099   72096   72090   72084       2   72099   72096   72090   72093       2
   72102   72096   72090   72084       2   72102   72096   72090   72093       2
   72105   72096   72090   72084       2   72105   72096   72090   72093       2
   72108   72090   72084   72087       1   72108   72090   72096   72099       2
   72108   72090   72096   72102       2   72108   72090   72096   72105       2
   72108   72114   72120   72123       1   72111   72108   72090   72093      36
   72111   72108  -72090   72093       1   72111   72108  -72090   72093      37
   72111   72108   72114   72117      31   72111   72108  -72114   72117      18
   72048   72078   72084   72087      18   72051   72048   72042   72045       1
   72051   72048   72078   72084       1   72054   72048   72042   72045       1
   72057   72054   72048   72042       2   72057   72054   72048   72051       2
   72060   72054   72048   72051       2   72063   72060   72054   72048      26
   72063   72060   72054   72057       2   72066   72060   72054   72048      26
   72066   72060   72054   72057       2   72069   72060   72054   72048      26
   72069   72060   72054   72057       2   72072   72054   72048   72051      83
   72072   72054  -72048   72051       9   72072   72054   72060   72063      83
   72072   72054  -72060   72063       9   72072   72054   72060   72066      83
   72072   72054  -72060   72066       9   72072   72054   72060   72069      83
   72072   72054  -72060   72069       9   72075   72072   72054   72048      84
   72075   72072  -72054   72048      85   72075   72072  -72054   72048      86
   72075   72072  -72054   72048      87   72075   72072   72054   72057      88
   72075   72072   72054   72060      89   72075   72072  -72054   72060      90
   72075   72072  -72054   72060      86   72075   72072  -72054   72060      91
   72078   72048   72042   72045       1   72078   72048   72054   72057       2
   72078   72084   72090   72093       1   72081   72078   72048   72051      36
   72081   72078  -72048   72051       1   72081   72078  -72048   72051      37
   72081   72078   72084   72087      31   72081   72078  -72084   72087      18
   72006   72036   72042   72045      18   72009   72006   72000   72003       1
   72009   72006   72036   72042       1   72012   72006   72000   72003       1
   72015   72012   72006   72000       2   72015   72012   72006   72009       2
   72018   72012   72006   72009       2   72021   72018   72012   72006      26
   72021   72018   72012   72015       2   72024   72018   72012   72006      26
   72024   72018   72012   72015       2   72027   72018   72012   72006      26
   72027   72018   72012   72015       2   72030   72012   72006   72009      83
   72030   72012  -72006   72009       9   72030   72012   72018   72021      83
   72030   72012  -72018   72021       9   72030   72012   72018   72024      83
   72030   72012  -72018   72024       9   72030   72012   72018   72027      83
   72030   72012  -72018   72027       9   72033   72030   72012   72006      84
   72033   72030  -72012   72006      85   72033   72030  -72012   72006      86
   72033   72030  -72012   72006      87   72033   72030   72012   72015      88
   72033   72030   72012   72018      89   72033   72030  -72012   72018      90
   72033   72030  -72012   72018      86   72033   72030  -72012   72018      91
   72036   72006   72000   72003       1   72036   72006   72012   72015       2
   72036   72042   72048   72051       1   72039   72036   72006   72009      36
   72039   72036  -72006   72009       1   72039   72036  -72006   72009      37
   72039   72036   72042   72045      31   72039   72036  -72042   72045      18
   71949   71994   72000   72003      18   71952   71949   71943   71946       1
   71952   71949   71994   72000       1   71955   71949   71943   71946       1
   71958   71955   71949   71943       2   71958   71955   71949   71952       2
   71961   71955   71949   71943       2   71961   71955   71949   71952       2
   71964   71955   71949   71952       2   71967   71964   71955   71949      26
   71967   71964   71955   71958      27   71967   71964   71955   71961      27
   71970   71964   71955   71958      26   71970   71964   71955   71961      26
   71973   71970   71964   71955      26   71973   71970   71964   71967      27
   71976   71970   71964   71955      26   71976   71970   71964   71967      27
   71979   71970   71964   71955      26   71979   71970   71964   71967      27
   71982   71964   71955   71958      26   71982   71964   71955   71961      26
   71982   71964   71970   71973      26   71982   71964   71970   71976      26
   71982   71964   71970   71979      26   71985   71982   71964   71955      26
   71985   71982   71964   71967      27   71985   71982   71964   71970      26
   71988   71982   71964   71955      26   71988   71982   71964   71967      27
   71988   71982   71964   71970      26   71991   71982   71964   71955      26
   71991   71982   71964   71967      27   71991   71982   71964   71970      26
   71994   71949   71943   71946       1   71994   71949   71955   71958       2
   71994   71949   71955   71961       2   71994   72000   72006   72009       1
   71997   71994   71949   71952      36   71997   71994  -71949   71952       1
   71997   71994  -71949   71952      37   71997   71994   72000   72003      31
   71997   71994  -72000   72003      18   71892   71937   71943   71946      18
   71895   71892   71886   71889       1   71895   71892   71937   71943       1
   71898   71892   71886   71889       1   71901   71898   71892   71886       2
   71901   71898   71892   71895       2   71904   71898   71892   71886       2
   71904   71898   71892   71895       2   71907   71898   71892   71895       2
   71910   71907   71898   71892      26   71910   71907   71898   71901      27
   71910   71907   71898   71904      27   71913   71907   71898   71901      26
   71913   71907   71898   71904      26   71916   71913   71907   71898      26
   71916   71913   71907   71910      27   71919   71913   71907   71898      26
   71919   71913   71907   71910      27   71922   71913   71907   71898      26
   71922   71913   71907   71910      27   71925   71907   71898   71901      26
   71925   71907   71898   71904      26   71925   71907   71913   71916      26
   71925   71907   71913   71919      26   71925   71907   71913   71922      26
   71928   71925   71907   71898      26   71928   71925   71907   71910      27
   71928   71925   71907   71913      26   71931   71925   71907   71898      26
   71931   71925   71907   71910      27   71931   71925   71907   71913      26
   71934   71925   71907   71898      26   71934   71925   71907   71910      27
   71934   71925   71907   71913      26   71937   71892   71886   71889       1
   71937   71892   71898   71901       2   71937   71892   71898   71904       2
   71937   71943   71949   71952       1   71940   71937   71892   71895      36
   71940   71937  -71892   71895       1   71940   71937  -71892   71895      37
   71940   71937   71943   71946      31   71940   71937  -71943   71946      18
   71859   71880   71886   71889      18   71862   71859   71853   71856       1
   71862   71859   71880   71886       1   71865   71859   71853   71856       1
   71868   71865   71859   71853       2   71868   71865   71859   71862       2
   71871   71865   71859   71853       2   71871   71865   71859   71862       2
   71874   71865   71859   71862      83   71874   71865  -71859   71862       9
   71877   71874   71865   71859     112   71877   71874  -71865   71859     113
   71877   71874  -71865   71859     114   71877   71874  -71865   71859     115
   71877   71874   71865   71868      88   71877   71874   71865   71871      88
   71880   71859   71853   71856       1   71880   71859   71865   71868       2
   71880   71859   71865   71871       2   71880   71886   71892   71895       1
   71883   71880   71859   71862      36   71883   71880  -71859   71862       1
   71883   71880  -71859   71862      37   71883   71880   71886   71889      31
   71883   71880  -71886   71889      18   71829   71847   71853   71856      18
   71832   71829   71823   71826       1   71832   71829   71847   71853       1
   71835   71829   71823   71826       1   71838   71835   71829   71823       2
   71838   71835   71829   71832       2   71841   71835   71829   71823       2
   71841   71835   71829   71832       2   71844   71835   71829   71823       2
   71844   71835   71829   71832       2   71847   71829   71823   71826       1
   71847   71829   71835   71838       2   71847   71829   71835   71841       2
   71847   71829   71835   71844       2   71847   71853   71859   71862       1
   71850   71847   71829   71832      36   71850   71847  -71829   71832       1
   71850   71847  -71829   71832      37   71850   71847   71853   71856      31
   71850   71847  -71853   71856      18   71781   71817   71823   71826      18
   71784   71781   71775   71778       1   71784   71781   71817   71823       1
   71787   71781   71775   71778       1   71790   71787   71781   71775       2
   71790   71787   71781   71784       2   71793   71787   71781   71784       2
   71796   71793   71787   71781      26   71796   71793   71787   71790      27
   71799   71793   71787   71781      26   71799   71793   71787   71790      27
   71802   71793   71787   71781      26   71802   71793   71787   71790      27
   71805   71787   71781   71784       2   71805   71787   71793   71796      26
   71805   71787   71793   71799      26   71805   71787   71793   71802      26
   71808   71805   71787   71781      26   71808   71805   71787   71790      27
   71808   71805   71787   71793      26   71811   71805   71787   71781      26
   71811   71805   71787   71790      27   71811   71805   71787   71793      26
   71814   71805   71787   71781      26   71814   71805   71787   71790      27
   71814   71805   71787   71793      26   71817   71781   71775   71778       1
   71817   71781   71787   71790       2   71817   71823   71829   71832       1
   71820   71817   71781   71784      36   71820   71817  -71781   71784       1
   71820   71817  -71781   71784      37   71820   71817   71823   71826      31
   71820   71817  -71823   71826      18   71760   71769   71775   71778      18
   71763   71760   71754   71757       1   71763   71760   71769   71775       1
   71766   71760   71754   71757       1   71766   71760   71769   71775       1
   71769   71760   71754   71757       1   71769   71775   71781   71784       1
   71772   71769   71760   71763      36   71772   71769  -71760   71763       1
   71772   71769  -71760   71763      37   71772   71769   71760   71766      36
   71772   71769  -71760   71766       1   71772   71769  -71760   71766      37
   71772   71769   71775   71778      31   71772   71769  -71775   71778      18
   71730   71748   71754   71757      18   71733   71730   71724   71727       1
   71733   71730   71748   71754       1   71736   71730   71724   71727       1
   71739   71736   71730   71724       2   71739   71736   71730   71733       2
   71742   71736   71730   71724       2   71742   71736   71730   71733       2
   71745   71736   71730   71724       2   71745   71736   71730   71733       2
   71748   71730   71724   71727       1   71748   71730   71736   71739       2
   71748   71730   71736   71742       2   71748   71730   71736   71745       2
   71748   71754   71760   71763       1   71748   71754   71760   71766       1
   71751   71748   71730   71733      36   71751   71748  -71730   71733       1
   71751   71748  -71730   71733      37   71751   71748   71754   71757      31
   71751   71748  -71754   71757      18   71700   71718   71724   71727      18
   71703   71700   71694   71697       1   71703   71700   71718   71724       1
   71706   71700   71694   71697       1   71709   71706   71700   71694       2
   71709   71706   71700   71703       2   71712   71706   71700   71694       2
   71712   71706   71700   71703       2   71715   71706   71700   71694       2
   71715   71706   71700   71703       2   71718   71700   71694   71697       1
   71718   71700   71706   71709       2   71718   71700   71706   71712       2
   71718   71700   71706   71715       2   71718   71724   71730   71733       1
   71721   71718   71700   71703      36   71721   71718  -71700   71703       1
   71721   71718  -71700   71703      37   71721   71718   71724   71727      31
   71721   71718  -71724   71727      18   71664   71688   71694   71697      18
   71667   71664   71658   71661       1   71667   71664   71688   71694       1
   71670   71664   71658   71661       1   71673   71670   71664   71658       2
   71673   71670   71664   71667       2   71676   71670   71664   71658       2
   71676   71670   71664   71667       2   71679   71670   71664   71667       2
   71682   71679   71670   71673       1   71682   71679   71670   71676       1
   71685   71679   71670   71673       1   71685   71679   71670   71676       1
   71688   71664   71658   71661       1   71688   71664   71670   71673       2
   71688   71664   71670   71676       2   71688   71694   71700   71703       1
   71691   71688   71664   71667      36   71691   71688  -71664   71667       1
   71691   71688  -71664   71667      37   71691   71688   71694   71697      31
   71691   71688  -71694   71697      18   71607   71652   71658   71661      18
   71610   71607   71601   71604       1   71610   71607   71652   71658       1
   71613   71607   71601   71604       1   71616   71613   71607   71601       2
   71616   71613   71607   71610       2   71619   71613   71607   71601       2
   71619   71613   71607   71610       2   71622   71613   71607   71610       2
   71625   71622   71613   71607      26   71625   71622   71613   71616      27
   71625   71622   71613   71619      27   71628   71622   71613   71616      26
   71628   71622   71613   71619      26   71631   71628   71622   71613      26
   71631   71628   71622   71625      27   71634   71628   71622   71613      26
   71634   71628   71622   71625      27   71637   71628   71622   71613      26
   71637   71628   71622   71625      27   71640   71622   71613   71616      26
   71640   71622   71613   71619      26   71640   71622   71628   71631      26
   71640   71622   71628   71634      26   71640   71622   71628   71637      26
   71643   71640   71622   71613      26   71643   71640   71622   71625      27
   71643   71640   71622   71628      26   71646   71640   71622   71613      26
   71646   71640   71622   71625      27   71646   71640   71622   71628      26
   71649   71640   71622   71613      26   71649   71640   71622   71625      27
   71649   71640   71622   71628      26   71652   71607   71601   71604       1
   71652   71607   71613   71616       2   71652   71607   71613   71619       2
   71652   71658   71664   71667       1   71655   71652   71607   71610      36
   71655   71652  -71607   71610       1   71655   71652  -71607   71610      37
   71655   71652   71658   71661      31   71655   71652  -71658   71661      18
   71550   71595   71601   71604      18   71553   71550   71544   71547       1
   71553   71550   71595   71601       1   71556   71550   71544   71547       1
   71559   71556   71550   71544       2   71559   71556   71550   71553       2
   71562   71556   71550   71544       2   71562   71556   71550   71553       2
   71565   71556   71550   71553       2   71568   71565   71556   71550      26
   71568   71565   71556   71559      27   71568   71565   71556   71562      27
   71571   71565   71556   71559      26   71571   71565   71556   71562      26
   71574   71571   71565   71556      26   71574   71571   71565   71568      27
   71577   71571   71565   71556      26   71577   71571   71565   71568      27
   71580   71571   71565   71556      26   71580   71571   71565   71568      27
   71583   71565   71556   71559      26   71583   71565   71556   71562      26
   71583   71565   71571   71574      26   71583   71565   71571   71577      26
   71583   71565   71571   71580      26   71586   71583   71565   71556      26
   71586   71583   71565   71568      27   71586   71583   71565   71571      26
   71589   71583   71565   71556      26   71589   71583   71565   71568      27
   71589   71583   71565   71571      26   71592   71583   71565   71556      26
   71592   71583   71565   71568      27   71592   71583   71565   71571      26
   71595   71550   71544   71547       1   71595   71550   71556   71559       2
   71595   71550   71556   71562       2   71595   71601   71607   71610       1
   71598   71595   71550   71553      36   71598   71595  -71550   71553       1
   71598   71595  -71550   71553      37   71598   71595   71601   71604      31
   71598   71595  -71601   71604      18   71520   71538   71544   71547      18
   71523   71520   71514   71517       1   71523   71520   71538   71544       1
   71526   71520   71514   71517       1   71529   71526   71520   71514       2
   71529   71526   71520   71523       2   71532   71526   71520   71514       2
   71532   71526   71520   71523       2   71535   71526   71520   71514       2
   71535   71526   71520   71523       2   71538   71520   71514   71517       1
   71538   71520   71526   71529       2   71538   71520   71526   71532       2
   71538   71520   71526   71535       2   71538   71544   71550   71553       1
   71541   71538   71520   71523      36   71541   71538  -71520   71523       1
   71541   71538  -71520   71523      37   71541   71538   71544   71547      31
   71541   71538  -71544   71547      18   71478   71508   71514   71517      18
   71481   71478   71472   71475       1   71481   71478   71508   71514       1
   71484   71478   71472   71475       1   71487   71484   71478   71472       2
   71487   71484   71478   71481       2   71490   71484   71478   71481       2
   71493   71490   71484   71478      26   71493   71490   71484   71487       2
   71496   71490   71484   71478      26   71496   71490   71484   71487       2
   71499   71490   71484   71478      26   71499   71490   71484   71487       2
   71502   71484   71478   71481      83   71502   71484  -71478   71481       9
   71502   71484   71490   71493      83   71502   71484  -71490   71493       9
   71502   71484   71490   71496      83   71502   71484  -71490   71496       9
   71502   71484   71490   71499      83   71502   71484  -71490   71499       9
   71505   71502   71484   71478      84   71505   71502  -71484   71478      85
   71505   71502  -71484   71478      86   71505   71502  -71484   71478      87
   71505   71502   71484   71487      88   71505   71502   71484   71490      89
   71505   71502  -71484   71490      90   71505   71502  -71484   71490      86
   71505   71502  -71484   71490      91   71508   71478   71472   71475       1
   71508   71478   71484   71487       2   71508   71514   71520   71523       1
   71511   71508   71478   71481      36   71511   71508  -71478   71481       1
   71511   71508  -71478   71481      37   71511   71508   71514   71517      31
   71511   71508  -71514   71517      18   71406   71466   71472   71475      18
   71409   71406   71400   71403       1   71409   71406   71466   71472       1
   71412   71406   71400   71403       1   71415   71412   71406   71400       2
   71415   71412   71406   71409       2   71418   71412   71406   71400       2
   71418   71412   71406   71409       2   71421   71412   71406   71409       2
   71424   71421   71412   71406      26   71424   71421   71412   71415      27
   71424   71421   71412   71418      27   71427   71421   71412   71406      26
   71427   71421   71412   71415      27   71427   71421   71412   71418      27
   71430   71421   71412   71415      26   71430   71421   71412   71418      26
   71433   71430   71421   71412       2   71433   71430   71421   71424       2
   71433   71430   71421   71427       2   71436   71430   71421   71412       2
   71436   71430   71421   71424       2   71436   71430   71421   71427       2
   71439   71430   71421   71424       2   71439   71430   71421   71427       2
   71442   71439   71430   71421       9   71442   71439   71430   71433       9
   71442   71439   71430   71436       9   71445   71439   71430   71433       9
   71445   71439   71430   71436       9   71448   71445   71439   71442      78
   71448   71445  -71439   71442      17   71451   71448   71445   71439      78
   71451   71448  -71445   71439      17   71454   71448   71445   71439      78
   71454   71448  -71445   71439      17   71457   71445   71439   71442      78
   71457   71445  -71439   71442      17   71457   71445   71448   71451      78
   71457   71445  -71448   71451      17   71457   71445   71448   71454      78
   71457   71445  -71448   71454      17   71460   71457   71445   71439      78
   71460   71457  -71445   71439      17   71460   71457   71445   71448      78
   71460   71457  -71445   71448      17   71463   71457   71445   71439      78
   71463   71457  -71445   71439      17   71463   71457   71445   71448      78
   71463   71457  -71445   71448      17   71466   71406   71400   71403       1
   71466   71406   71412   71415       2   71466   71406   71412   71418       2
   71466   71472   71478   71481       1   71469   71466   71406   71409      36
   71469   71466  -71406   71409       1   71469   71466  -71406   71409      37
   71469   71466   71472   71475      31   71469   71466  -71472   71475      18
   71358   71394   71400   71403      18   71361   71358   71352   71355       1
   71361   71358   71394   71400       1   71364   71358   71352   71355       1
   71367   71364   71358   71352       2   71367   71364   71358   71361       2
   71370   71364   71358   71361       2   71373   71370   71364   71358      26
   71373   71370   71364   71367      27   71376   71370   71364   71358      26
   71376   71370   71364   71367      27   71379   71370   71364   71358      26
   71379   71370   71364   71367      27   71382   71364   71358   71361       2
   71382   71364   71370   71373      26   71382   71364   71370   71376      26
   71382   71364   71370   71379      26   71385   71382   71364   71358      26
   71385   71382   71364   71367      27   71385   71382   71364   71370      26
   71388   71382   71364   71358      26   71388   71382   71364   71367      27
   71388   71382   71364   71370      26   71391   71382   71364   71358      26
   71391   71382   71364   71367      27   71391   71382   71364   71370      26
   71394   71358   71352   71355       1   71394   71358   71364   71367       2
   71394   71400   71406   71409       1   71397   71394   71358   71361      36
   71397   71394  -71358   71361       1   71397   71394  -71358   71361      37
   71397   71394   71400   71403      31   71397   71394  -71400   71403      18
   71310   71346   71352   71355      18   71313   71310   71304   71307       1
   71313   71310   71346   71352       1   71316   71310   71304   71307       1
   71319   71316   71310   71304       2   71319   71316   71310   71313       2
   71322   71316   71310   71313       2   71325   71322   71316   71310      26
   71325   71322   71316   71319      27   71328   71322   71316   71310      26
   71328   71322   71316   71319      27   71331   71322   71316   71310      26
   71331   71322   71316   71319      27   71334   71316   71310   71313       2
   71334   71316   71322   71325      26   71334   71316   71322   71328      26
   71334   71316   71322   71331      26   71337   71334   71316   71310      26
   71337   71334   71316   71319      27   71337   71334   71316   71322      26
   71340   71334   71316   71310      26   71340   71334   71316   71319      27
   71340   71334   71316   71322      26   71343   71334   71316   71310      26
   71343   71334   71316   71319      27   71343   71334   71316   71322      26
   71346   71310   71304   71307       1   71346   71310   71316   71319       2
   71346   71352   71358   71361       1   71349   71346   71310   71313      36
   71349   71346  -71310   71313       1   71349   71346  -71310   71313      37
   71349   71346   71352   71355      31   71349   71346  -71352   71355      18
   71244   71298   71304   71307      18   71247   71244   71238   71241       1
   71247   71244   71298   71304       1   71250   71244   71238   71241       1
   71253   71250   71244   71238       2   71253   71250   71244   71247       2
   71256   71250   71244   71238       2   71256   71250   71244   71247       2
   71259   71250   71244   71247       2   71262   71259   71250   71244      26
   71262   71259   71250   71253      27   71262   71259   71250   71256      27
   71265   71259   71250   71244      26   71265   71259   71250   71253      27
   71265   71259   71250   71256      27   71268   71259   71250   71253      26
   71268   71259   71250   71256      26   71271   71268   71259   71250      26
   71271   71268   71259   71262      27   71271   71268   71259   71265      27
   71274   71268   71259   71250      26   71274   71268   71259   71262      27
   71274   71268   71259   71265      27   71277   71268   71259   71262      26
   71277   71268   71259   71265      26   71280   71277   71268   71259       2
   71280   71277   71268   71271       2   71280   71277   71268   71274       2
   71283   71277   71268   71259       2   71283   71277   71268   71271       2
   71283   71277   71268   71274       2   71286   71277   71268   71271       2
   71286   71277   71268   71274       2   71289   71286   71277   71268       2
   71289   71286   71277   71280       2   71289   71286   71277   71283       2
   71292   71286   71277   71268       2   71292   71286   71277   71280       2
   71292   71286   71277   71283       2   71295   71286   71277   71268       2
   71295   71286   71277   71280       2   71295   71286   71277   71283       2
   71298   71244   71238   71241       1   71298   71244   71250   71253       2
   71298   71244   71250   71256       2   71298   71304   71310   71313       1
   71301   71298   71244   71247      36   71301   71298  -71244   71247       1
   71301   71298  -71244   71247      37   71301   71298   71304   71307      31
   71301   71298  -71304   71307      18   71202   71232   71238   71241      18
   71205   71202   71196   71199       1   71205   71202   71232   71238       1
   71208   71202   71196   71199       1   71211   71208   71202   71196       2
   71211   71208   71202   71205       2   71214   71208   71202   71205       2
   71217   71214   71208   71202      26   71217   71214   71208   71211       2
   71220   71214   71208   71202      26   71220   71214   71208   71211       2
   71223   71214   71208   71202      26   71223   71214   71208   71211       2
   71226   71208   71202   71205      83   71226   71208  -71202   71205       9
   71226   71208   71214   71217      83   71226   71208  -71214   71217       9
   71226   71208   71214   71220      83   71226   71208  -71214   71220       9
   71226   71208   71214   71223      83   71226   71208  -71214   71223       9
   71229   71226   71208   71202      84   71229   71226  -71208   71202      85
   71229   71226  -71208   71202      86   71229   71226  -71208   71202      87
   71229   71226   71208   71211      88   71229   71226   71208   71214      89
   71229   71226  -71208   71214      90   71229   71226  -71208   71214      86
   71229   71226  -71208   71214      91   71232   71202   71196   71199       1
   71232   71202   71208   71211       2   71232   71238   71244   71247       1
   71235   71232   71202   71205      36   71235   71232  -71202   71205       1
   71235   71232  -71202   71205      37   71235   71232   71238   71241      31
   71235   71232  -71238   71241      18   71169   71166   71157   71154       2
   71169   71166   71157   71160       2   71169   71166   71157   71163       2
   71172   71166   71157   71154       2   71172   71166   71157   71160       2
   71172   71166   71157   71163       2   71175   71166   71157   71160       2
   71175   71166   71157   71163       2   71178   71175   71166   71157      26
   71178   71175   71166   71169      27   71178   71175   71166   71172      27
   71178   71175   71184   71154       2   71181   71175   71166   71157      26
   71181   71175   71166   71169      27   71181   71175   71166   71172      27
   71181   71175   71184   71154       2   71184   71154   71157   71160       1
   71184   71154   71157   71163       1   71184   71175   71166   71169      26
   71184   71175   71166   71172      26   71184   71190   71196   71199      18
   71187   71184   71154   71157       1   71187   71184   71175   71166       2
   71187   71184   71175   71178       2   71187   71184   71175   71181       2
   71187   71184   71190   71196       1   71190   71184   71175   71178       2
   71190   71184   71175   71181       2   71190   71196   71202   71205       1
   71193   71190   71184   71187      36   71193   71190  -71184   71187       1
   71193   71190  -71184   71187      37   71193   71190   71196   71199      31
   71193   71190  -71196   71199      18   71127   71124   71118   71121       1
   71127   71124   71148   71154       1   71130   71124   71118   71121       1
   71133   71130   71124   71118       2   71133   71130   71124   71127       2
   71136   71130   71124   71118       2   71136   71130   71124   71127       2
   71139   71130   71124   71127       2   71142   71139   71130   71133       1
   71142   71139   71130   71136       1   71145   71139   71130   71133       1
   71145   71139   71130   71136       1   71148   71124   71118   71121       1
   71148   71124   71130   71133       2   71148   71124   71130   71136       2
   71148   71154   71157   71160       1   71148   71154   71157   71163       1
   71148   71154   71184   71187       1   71151   71148   71124   71127      36
   71151   71148  -71124   71127       1   71151   71148  -71124   71127      37
   71067   71112   71118   71121      18   71070   71067   71061   71064       1
   71070   71067   71112   71118       1   71073   71067   71061   71064       1
   71076   71073   71067   71061       2   71076   71073   71067   71070       2
   71079   71073   71067   71070       2   71082   71079   71073   71067      26
   71082   71079   71073   71076      27   71085   71079   71073   71067      26
   71085   71079   71073   71076      27   71088   71079   71073   71067      26
   71088   71079   71073   71076      27   71091   71073   71067   71070       2
   71091   71073   71079   71082      26   71091   71073   71079   71085      26
   71091   71073   71079   71088      26   71094   71091   71073   71067      26
   71094   71091   71073   71076      27   71094   71091   71073   71079      26
   71097   71091   71073   71067      26   71097   71091   71073   71076      27
   71097   71091   71073   71079      26   71100   71091   71073   71076      26
   71103   71100   71091   71073      26   71103   71100   71091   71094      27
   71103   71100   71091   71097      27   71106   71100   71091   71073      26
   71106   71100   71091   71094      27   71106   71100   71091   71097      27
   71109   71100   71091   71073      26   71109   71100   71091   71094      27
   71109   71100   71091   71097      27   71112   71067   71061   71064       1
   71112   71067   71073   71076       2   71112   71118   71124   71127       1
   71115   71112   71067   71070      36   71115   71112  -71067   71070       1
   71115   71112  -71067   71070      37   71115   71112   71118   71121      31
   71115   71112  -71118   71121      18   71010   71055   71061   71064      18
   71013   71010   71004   71007       1   71013   71010   71055   71061       1
   71016   71010   71004   71007       1   71019   71016   71010   71004       2
   71019   71016   71010   71013       2   71022   71016   71010   71013       2
   71025   71022   71016   71010      26   71025   71022   71016   71019      27
   71028   71022   71016   71010      26   71028   71022   71016   71019      27
   71031   71022   71016   71010      26   71031   71022   71016   71019      27
   71034   71016   71010   71013       2   71034   71016   71022   71025      26
   71034   71016   71022   71028      26   71034   71016   71022   71031      26
   71037   71034   71016   71010      26   71037   71034   71016   71019      27
   71037   71034   71016   71022      26   71040   71034   71016   71010      26
   71040   71034   71016   71019      27   71040   71034   71016   71022      26
   71043   71034   71016   71019      26   71046   71043   71034   71016      26
   71046   71043   71034   71037      27   71046   71043   71034   71040      27
   71049   71043   71034   71016      26   71049   71043   71034   71037      27
   71049   71043   71034   71040      27   71052   71043   71034   71016      26
   71052   71043   71034   71037      27   71052   71043   71034   71040      27
   71055   71010   71004   71007       1   71055   71010   71016   71019       2
   71055   71061   71067   71070       1   71058   71055   71010   71013      36
   71058   71055  -71010   71013       1   71058   71055  -71010   71013      37
   71058   71055   71061   71064      31   71058   71055  -71061   71064      18
   70989   70998   71004   71007      18   70992   70989   70983   70986       1
   70992   70989   70998   71004       1   70995   70989   70983   70986       1
   70995   70989   70998   71004       1   70998   70989   70983   70986       1
   70998   71004   71010   71013       1   71001   70998   70989   70992      36
   71001   70998  -70989   70992       1   71001   70998  -70989   70992      37
   71001   70998   70989   70995      36   71001   70998  -70989   70995       1
   71001   70998  -70989   70995      37   71001   70998   71004   71007      31
   71001   70998  -71004   71007      18   70923   70977   70983   70986      18
   70926   70923   70917   70920       1   70926   70923   70977   70983       1
   70929   70923   70917   70920       1   70932   70929   70923   70917       2
   70932   70929   70923   70926       2   70935   70929   70923   70917       2
   70935   70929   70923   70926       2   70938   70929   70923   70926       2
   70941   70938   70929   70923      26   70941   70938   70929   70932      27
   70941   70938   70929   70935      27   70944   70938   70929   70923      26
   70944   70938   70929   70932      27   70944   70938   70929   70935      27
   70947   70938   70929   70932      26   70947   70938   70929   70935      26
   70950   70947   70938   70929      26   70950   70947   70938   70941      27
   70950   70947   70938   70944      27   70953   70947   70938   70929      26
   70953   70947   70938   70941      27   70953   70947   70938   70944      27
   70956   70947   70938   70941      26   70956   70947   70938   70944      26
   70959   70956   70947   70938       2   70959   70956   70947   70950       2
   70959   70956   70947   70953       2   70962   70956   70947   70938       2
   70962   70956   70947   70950       2   70962   70956   70947   70953       2
   70965   70956   70947   70950       2   70965   70956   70947   70953       2
   70968   70965   70956   70947       2   70968   70965   70956   70959       2
   70968   70965   70956   70962       2   70971   70965   70956   70947       2
   70971   70965   70956   70959       2   70971   70965   70956   70962       2
   70974   70965   70956   70947       2   70974   70965   70956   70959       2
   70974   70965   70956   70962       2   70977   70923   70917   70920       1
   70977   70923   70929   70932       2   70977   70923   70929   70935       2
   70977   70983   70989   70992       1   70977   70983   70989   70995       1
   70980   70977   70923   70926      36   70980   70977  -70923   70926       1
   70980   70977  -70923   70926      37   70980   70977   70983   70986      31
   70980   70977  -70983   70986      18   70878   70911   70917   70920      18
   70881   70878   70872   70875       1   70881   70878   70911   70917       1
   70884   70878   70872   70875       1   70887   70884   70878   70872       2
   70887   70884   70878   70881       2   70890   70884   70878   70872       2
   70890   70884   70878   70881       2   70893   70884   70878   70881       2
   70896   70893   70884   70878      26   70896   70893   70884   70887      27
   70896   70893   70884   70890      27   70899   70893   70884   70878      26
   70899   70893   70884   70887      27   70899   70893   70884   70890      27
   70902   70893   70884   70887       2   70902   70893   70884   70890       2
   70905   70902   70893   70896       1   70905   70902   70893   70899       1
   70908   70902   70893   70896       1   70908   70902   70893   70899       1
   70911   70878   70872   70875       1   70911   70878   70884   70887       2
   70911   70878   70884   70890       2   70911   70917   70923   70926       1
   70914   70911   70878   70881      36   70914   70911  -70878   70881       1
   70914   70911  -70878   70881      37   70914   70911   70917   70920      31
   70914   70911  -70917   70920      18   70830   70866   70872   70875      18
   70833   70830   70824   70827       1   70833   70830   70866   70872       1
   70836   70830   70824   70827       1   70839   70836   70830   70824       2
   70839   70836   70830   70833       2   70842   70836   70830   70833       2
   70845   70842   70836   70830      26   70845   70842   70836   70839      27
   70848   70842   70836   70830      26   70848   70842   70836   70839      27
   70851   70842   70836   70830      26   70851   70842   70836   70839      27
   70854   70836   70830   70833       2   70854   70836   70842   70845      26
   70854   70836   70842   70848      26   70854   70836   70842   70851      26
   70857   70854   70836   70830      26   70857   70854   70836   70839      27
   70857   70854   70836   70842      26   70860   70854   70836   70830      26
   70860   70854   70836   70839      27   70860   70854   70836   70842      26
   70863   70854   70836   70830      26   70863   70854   70836   70839      27
   70863   70854   70836   70842      26   70866   70830   70824   70827       1
   70866   70830   70836   70839       2   70866   70872   70878   70881       1
   70869   70866   70830   70833      36   70869   70866  -70830   70833       1
   70869   70866  -70830   70833      37   70869   70866   70872   70875      31
   70869   70866  -70872   70875      18   70779   70818   70824   70827      18
   70782   70779   70773   70776       1   70782   70779   70818   70824       1
   70785   70779   70773   70776       1   70788   70785   70779   70773       2
   70788   70785   70779   70782       2   70791   70785   70779   70773       2
   70791   70785   70779   70782       2   70794   70785   70779   70782       2
   70797   70794   70785   70779       2   70797   70794   70785   70788       2
   70797   70794   70785   70791       2   70800   70794   70785   70779       2
   70800   70794   70785   70788       2   70800   70794   70785   70791       2
   70803   70794   70785   70788       2   70803   70794   70785   70791       2
   70806   70803   70794   70797     135   70806   70803   70794   70800     135
   70809   70806   70803   70794     135   70812   70806   70803   70794     135
   70815   70806   70803   70794     135   70818   70779   70773   70776       1
   70818   70779   70785   70788       2   70818   70779   70785   70791       2
   70818   70824   70830   70833       1   70821   70818   70779   70782      36
   70821   70818  -70779   70782       1   70821   70818  -70779   70782      37
   70821   70818   70824   70827      31   70821   70818  -70824   70827      18
   70737   70767   70773   70776      18   70740   70737   70731   70734       1
   70740   70737   70767   70773       1   70743   70737   70731   70734       1
   70746   70743   70737   70731       2   70746   70743   70737   70740       2
   70749   70743   70737   70731       2   70749   70743   70737   70740       2
   70752   70743   70737   70740       2   70755   70752   70743   70746      36
   70755   70752  -70743   70746       1   70755   70752  -70743   70746      37
   70755   70752   70743   70749      36   70755   70752  -70743   70749       1
   70755   70752  -70743   70749      37   70758   70752   70743   70746       1
   70758   70752   70743   70749       1   70761   70758   70752   70743      18
   70761   70758   70752   70755      31   70761   70758  -70752   70755      18
   70764   70758   70752   70743      18   70764   70758   70752   70755      31
   70764   70758  -70752   70755      18   70767   70737   70731   70734       1
   70767   70737   70743   70746       2   70767   70737   70743   70749       2
   70767   70773   70779   70782       1   70770   70767   70737   70740      36
   70770   70767  -70737   70740       1   70770   70767  -70737   70740      37
   70770   70767   70773   70776      31   70770   70767  -70773   70776      18
   70689   70725   70731   70734      18   70692   70689   70683   70686       1
   70692   70689   70725   70731       1   70695   70689   70683   70686       1
   70698   70695   70689   70683       2   70698   70695   70689   70692       2
   70701   70695   70689   70692       2   70704   70701   70695   70689      26
   70704   70701   70695   70698      27   70707   70701   70695   70689      26
   70707   70701   70695   70698      27   70710   70701   70695   70689      26
   70710   70701   70695   70698      27   70713   70695   70689   70692       2
   70713   70695   70701   70704      26   70713   70695   70701   70707      26
   70713   70695   70701   70710      26   70716   70713   70695   70689      26
   70716   70713   70695   70698      27   70716   70713   70695   70701      26
   70719   70713   70695   70689      26   70719   70713   70695   70698      27
   70719   70713   70695   70701      26   70722   70713   70695   70689      26
   70722   70713   70695   70698      27   70722   70713   70695   70701      26
   70725   70689   70683   70686       1   70725   70689   70695   70698       2
   70725   70731   70737   70740       1   70728   70725   70689   70692      36
   70728   70725  -70689   70692       1   70728   70725  -70689   70692      37
   70728   70725   70731   70734      31   70728   70725  -70731   70734      18
   70629   70677   70683   70686      18   70632   70629   70623   70626       1
   70632   70629   70677   70683       1   70635   70629   70623   70626       1
   70638   70635   70629   70623       2   70638   70635   70629   70632       2
   70641   70635   70629   70623       2   70641   70635   70629   70632       2
   70644   70635   70629   70632       2   70647   70644   70635   70638       1
   70647   70644   70635   70641       1   70650   70647   70644   70635      44
   70656   70653   70647   70644      44   70656   70653   70647   70650      44
   70659   70653   70647   70650      44   70662   70659   70653   70647      44
   70662   70659   70653   70656      44   70665   70659   70653   70656      44
   70668   70665   70659   70653      44   70668   70665   70659   70662      44
   70668   70665   70671   70644      44   70671   70644   70635   70638       1
   70671   70644   70635   70641       1   70671   70644   70647   70650      44
   70671   70665   70659   70662      44   70674   70671   70644   70635      44
   70674   70671   70644   70647      44   70674   70671   70665   70659      44
   70674   70671   70665   70668      44   70677   70629   70623   70626       1
   70677   70629   70635   70638       2   70677   70629   70635   70641       2
   70677   70683   70689   70692       1   70680   70677   70629   70632      36
   70680   70677  -70629   70632       1   70680   70677  -70629   70632      37
   70680   70677   70683   70686      31   70680   70677  -70683   70686      18
   70593   70617   70623   70626      18   70596   70593   70587   70590       1
   70596   70593   70617   70623       1   70599   70593   70587   70590       1
   70602   70599   70593   70587       2   70602   70599   70593   70596       2
   70605   70599   70593   70587       2   70605   70599   70593   70596       2
   70608   70599   70593   70596       2   70611   70608   70599   70602       1
   70611   70608   70599   70605       1   70614   70608   70599   70602       1
   70614   70608   70599   70605       1   70617   70593   70587   70590       1
   70617   70593   70599   70602       2   70617   70593   70599   70605       2
   70617   70623   70629   70632       1   70620   70617   70593   70596      36
   70620   70617  -70593   70596       1   70620   70617  -70593   70596      37
   70620   70617   70623   70626      31   70620   70617  -70623   70626      18
   70572   70581   70587   70590      18   70575   70572   70566   70569       1
   70575   70572   70581   70587       1   70578   70572   70566   70569       1
   70578   70572   70581   70587       1   70581   70572   70566   70569       1
   70581   70587   70593   70596       1   70584   70581   70572   70575      36
   70584   70581  -70572   70575       1   70584   70581  -70572   70575      37
   70584   70581   70572   70578      36   70584   70581  -70572   70578       1
   70584   70581  -70572   70578      37   70584   70581   70587   70590      31
   70584   70581  -70587   70590      18   70542   70560   70566   70569      18
   70545   70542   70536   70539       1   70545   70542   70560   70566       1
   70548   70542   70536   70539       1   70551   70548   70542   70536       2
   70551   70548   70542   70545       2   70554   70548   70542   70536       2
   70554   70548   70542   70545       2   70557   70548   70542   70536       2
   70557   70548   70542   70545       2   70560   70542   70536   70539       1
   70560   70542   70548   70551       2   70560   70542   70548   70554       2
   70560   70542   70548   70557       2   70560   70566   70572   70575       1
   70560   70566   70572   70578       1   70563   70560   70542   70545      36
   70563   70560  -70542   70545       1   70563   70560  -70542   70545      37
   70563   70560   70566   70569      31   70563   70560  -70566   70569      18
   70491   70530   70536   70539      18   70494   70491   70485   70488       1
   70494   70491   70530   70536       1   70497   70491   70485   70488       1
   70500   70497   70491   70485       2   70500   70497   70491   70494       2
   70503   70497   70491   70485       2   70503   70497   70491   70494       2
   70506   70497   70491   70494       2   70509   70506   70497   70491       2
   70509   70506   70497   70500       2   70509   70506   70497   70503       2
   70512   70506   70497   70491       2   70512   70506   70497   70500       2
   70512   70506   70497   70503       2   70515   70506   70497   70500       2
   70515   70506   70497   70503       2   70518   70515   70506   70509     135
   70518   70515   70506   70512     135   70521   70518   70515   70506     135
   70524   70518   70515   70506     135   70527   70518   70515   70506     135
   70530   70491   70485   70488       1   70530   70491   70497   70500       2
   70530   70491   70497   70503       2   70530   70536   70542   70545       1
   70533   70530   70491   70494      36   70533   70530  -70491   70494       1
   70533   70530  -70491   70494      37   70533   70530   70536   70539      31
   70533   70530  -70536   70539      18   70461   70479   70485   70488      18
   70464   70461   70455   70458       1   70464   70461   70479   70485       1
   70467   70461   70455   70458       1   70470   70467   70461   70455       2
   70470   70467   70461   70464       2   70473   70467   70461   70455       2
   70473   70467   70461   70464       2   70476   70467   70461   70455       2
   70476   70467   70461   70464       2   70479   70461   70455   70458       1
   70479   70461   70467   70470       2   70479   70461   70467   70473       2
   70479   70461   70467   70476       2   70479   70485   70491   70494       1
   70482   70479   70461   70464      36   70482   70479  -70461   70464       1
   70482   70479  -70461   70464      37   70482   70479   70485   70488      31
   70482   70479  -70485   70488      18   70425   70449   70455   70458      18
   70428   70425   70419   70422       1   70428   70425   70449   70455       1
   70431   70425   70419   70422       1   70434   70431   70425   70419       2
   70434   70431   70425   70428       2   70437   70431   70425   70419       2
   70437   70431   70425   70428       2   70440   70431   70425   70428       2
   70443   70440   70431   70434       1   70443   70440   70431   70437       1
   70446   70440   70431   70434       1   70446   70440   70431   70437       1
   70449   70425   70419   70422       1   70449   70425   70431   70434       2
   70449   70425   70431   70437       2   70449   70455   70461   70464       1
   70452   70449   70425   70428      36   70452   70449  -70425   70428       1
   70452   70449  -70425   70428      37   70452   70449   70455   70458      31
   70452   70449  -70455   70458      18   70362   70413   70419   70422      18
   70365   70362   70356   70359       1   70365   70362   70413   70419       1
   70368   70362   70356   70359       1   70371   70368   70362   70356       2
   70371   70368   70362   70365       2   70374   70368   70362   70356       2
   70374   70368   70362   70365       2   70377   70368   70362   70365       2
   70380   70377   70368   70371       1   70380   70377   70368   70374       1
   70383   70380   70377   70368      44   70389   70386   70380   70377      44
   70389   70386   70380   70383      44   70392   70386   70380   70383      44
   70395   70392   70386   70389      44   70398   70395   70392   70386       7
   70398   70395  -70392   70386      45   70398   70395  -70392   70386       9
   70398   70395  -70392   70386      46   70401   70392   70386   70389      44
   70401   70392   70395   70398       7   70401   70392  -70395   70398      45
   70401   70392  -70395   70398       9   70401   70392  -70395   70398      46
   70404   70401   70392   70386      44   70404   70401   70392   70395      44
   70404   70401   70407   70377      44   70407   70377   70368   70371       1
   70407   70377   70368   70374       1   70407   70377   70380   70383      44
   70410   70407   70377   70368      44   70410   70407   70377   70380      44
   70410   70407   70401   70392      44   70410   70407   70401   70404      44
   70413   70362   70356   70359       1   70413   70362   70368   70371       2
   70413   70362   70368   70374       2   70413   70419   70425   70428       1
   70416   70413   70362   70365      36   70416   70413  -70362   70365       1
   70416   70413  -70362   70365      37   70416   70413   70419   70422      31
   70416   70413  -70419   70422      18   70341   70350   70356   70359      18
   70344   70341   70335   70338       1   70344   70341   70350   70356       1
   70347   70341   70335   70338       1   70347   70341   70350   70356       1
   70350   70341   70335   70338       1   70350   70356   70362   70365       1
   70353   70350   70341   70344      36   70353   70350  -70341   70344       1
   70353   70350  -70341   70344      37   70353   70350   70341   70347      36
   70353   70350  -70341   70347       1   70353   70350  -70341   70347      37
   70353   70350   70356   70359      31   70353   70350  -70356   70359      18
   70293   70329   70335   70338      18   70296   70293   70287   70290       1
   70296   70293   70329   70335       1   70299   70293   70287   70290       1
   70302   70299   70293   70287       2   70302   70299   70293   70296       2
   70305   70299   70293   70296       2   70308   70305   70299   70293      26
   70308   70305   70299   70302      27   70311   70305   70299   70293      26
   70311   70305   70299   70302      27   70314   70305   70299   70293      26
   70314   70305   70299   70302      27   70317   70299   70293   70296       2
   70317   70299   70305   70308      26   70317   70299   70305   70311      26
   70317   70299   70305   70314      26   70320   70317   70299   70293      26
   70320   70317   70299   70302      27   70320   70317   70299   70305      26
   70323   70317   70299   70293      26   70323   70317   70299   70302      27
   70323   70317   70299   70305      26   70326   70317   70299   70293      26
   70326   70317   70299   70302      27   70326   70317   70299   70305      26
   70329   70293   70287   70290       1   70329   70293   70299   70302       2
   70329   70335   70341   70344       1   70329   70335   70341   70347       1
   70332   70329   70293   70296      36   70332   70329  -70293   70296       1
   70332   70329  -70293   70296      37   70332   70329   70335   70338      31
   70332   70329  -70335   70338      18   70248   70281   70287   70290      18
   70251   70248   70242   70245       1   70251   70248   70281   70287       1
   70254   70248   70242   70245       1   70257   70254   70248   70242       2
   70257   70254   70248   70251       2   70260   70254   70248   70242       2
   70260   70254   70248   70251       2   70263   70254   70248   70251       2
   70266   70263   70254   70248      26   70266   70263   70254   70257      27
   70266   70263   70254   70260      27   70269   70263   70254   70248      26
   70269   70263   70254   70257      27   70269   70263   70254   70260      27
   70272   70263   70254   70257       2   70272   70263   70254   70260       2
   70275   70272   70263   70266       1   70275   70272   70263   70269       1
   70278   70272   70263   70266       1   70278   70272   70263   70269       1
   70281   70248   70242   70245       1   70281   70248   70254   70257       2
   70281   70248   70254   70260       2   70281   70287   70293   70296       1
   70284   70281   70248   70251      36   70284   70281  -70248   70251       1
   70284   70281  -70248   70251      37   70284   70281   70287   70290      31
   70284   70281  -70287   70290      18   70215   70236   70242   70245      18
   70218   70215   70209   70212       1   70218   70215   70236   70242       1
   70221   70215   70209   70212       1   70224   70221   70215   70209       2
   70224   70221   70215   70218       2   70227   70221   70215   70209       2
   70227   70221   70215   70218       2   70230   70221   70215   70218      83
   70230   70221  -70215   70218       9   70233   70230   70221   70215     112
   70233   70230  -70221   70215     113   70233   70230  -70221   70215     114
   70233   70230  -70221   70215     115   70233   70230   70221   70224      88
   70233   70230   70221   70227      88   70236   70215   70209   70212       1
   70236   70215   70221   70224       2   70236   70215   70221   70227       2
   70236   70242   70248   70251       1   70239   70236   70215   70218      36
   70239   70236  -70215   70218       1   70239   70236  -70215   70218      37
   70239   70236   70242   70245      31   70239   70236  -70242   70245      18
   70182   70203   70209   70212      18   70185   70182   70176   70179       1
   70185   70182   70203   70209       1   70188   70182   70176   70179       1
   70191   70188   70182   70176       2   70191   70188   70182   70185       2
   70194   70188   70182   70176       2   70194   70188   70182   70185       2
   70197   70188   70182   70185      83   70197   70188  -70182   70185       9
   70200   70197   70188   70182     112   70200   70197  -70188   70182     113
   70200   70197  -70188   70182     114   70200   70197  -70188   70182     115
   70200   70197   70188   70191      88   70200   70197   70188   70194      88
   70203   70182   70176   70179       1   70203   70182   70188   70191       2
   70203   70182   70188   70194       2   70203   70209   70215   70218       1
   70206   70203   70182   70185      36   70206   70203  -70182   70185       1
   70206   70203  -70182   70185      37   70206   70203   70209   70212      31
   70206   70203  -70209   70212      18   70149   70170   70176   70179      18
   70152   70149   70143   70146       1   70152   70149   70170   70176       1
   70155   70149   70143   70146       1   70158   70155   70149   70143       2
   70158   70155   70149   70152       2   70161   70155   70149   70143       2
   70161   70155   70149   70152       2   70164   70155   70149   70152      83
   70164   70155  -70149   70152       9   70167   70164   70155   70149     112
   70167   70164  -70155   70149     113   70167   70164  -70155   70149     114
   70167   70164  -70155   70149     115   70167   70164   70155   70158      88
   70167   70164   70155   70161      88   70170   70149   70143   70146       1
   70170   70149   70155   70158       2   70170   70149   70155   70161       2
   70170   70176   70182   70185       1   70173   70170   70149   70152      36
   70173   70170  -70149   70152       1   70173   70170  -70149   70152      37
   70173   70170   70176   70179      31   70173   70170  -70176   70179      18
   70098   70137   70143   70146      18   70101   70098   70092   70095       1
   70101   70098   70137   70143       1   70104   70098   70092   70095       1
   70107   70104   70098   70092       2   70107   70104   70098   70101       2
   70110   70104   70098   70092       2   70110   70104   70098   70101       2
   70113   70104   70098   70101       2   70116   70113   70104   70098      26
   70116   70113   70104   70107      27   70116   70113   70104   70110      27
   70119   70113   70104   70098      26   70119   70113   70104   70107      27
   70119   70113   70104   70110      27   70122   70113   70104   70107       2
   70122   70113   70104   70110       2   70125   70122   70113   70116      36
   70125   70122  -70113   70116       1   70125   70122  -70113   70116      37
   70125   70122   70113   70119      36   70125   70122  -70113   70119       1
   70125   70122  -70113   70119      37   70128   70122   70113   70116       1
   70128   70122   70113   70119       1   70131   70128   70122   70113      18
   70131   70128   70122   70125      31   70131   70128  -70122   70125      18
   70134   70128   70122   70113      18   70134   70128   70122   70125      31
   70134   70128  -70122   70125      18   70137   70098   70092   70095       1
   70137   70098   70104   70107       2   70137   70098   70104   70110       2
   70137   70143   70149   70152       1   70140   70137   70098   70101      36
   70140   70137  -70098   70101       1   70140   70137  -70098   70101      37
   70140   70137   70143   70146      31   70140   70137  -70143   70146      18
   70047   70086   70092   70095      18   70050   70047   70041   70044       1
   70050   70047   70086   70092       1   70053   70047   70041   70044       1
   70056   70053   70047   70041       2   70056   70053   70047   70050       2
   70059   70053   70047   70041       2   70059   70053   70047   70050       2
   70062   70053   70047   70050       2   70065   70062   70053   70047       2
   70065   70062   70053   70056       2   70065   70062   70053   70059       2
   70068   70062   70053   70047       2   70068   70062   70053   70056       2
   70068   70062   70053   70059       2   70071   70062   70053   70056       2
   70071   70062   70053   70059       2   70074   70071   70062   70065     135
   70074   70071   70062   70068     135   70077   70074   70071   70062     135
   70080   70074   70071   70062     135   70083   70074   70071   70062     135
   70086   70047   70041   70044       1   70086   70047   70053   70056       2
   70086   70047   70053   70059       2   70086   70092   70098   70101       1
   70089   70086   70047   70050      36   70089   70086  -70047   70050       1
   70089   70086  -70047   70050      37   70089   70086   70092   70095      31
   70089   70086  -70092   70095      18   69990   70035   70041   70044      18
   69993   69990   69984   69987       1   69993   69990   70035   70041       1
   69996   69990   69984   69987       1   69999   69996   69990   69984       2
   69999   69996   69990   69993       2   70002   69996   69990   69993       2
   70005   70002   69996   69990      26   70005   70002   69996   69999      27
   70008   70002   69996   69990      26   70008   70002   69996   69999      27
   70011   70002   69996   69990      26   70011   70002   69996   69999      27
   70014   69996   69990   69993       2   70014   69996   70002   70005      26
   70014   69996   70002   70008      26   70014   69996   70002   70011      26
   70017   70014   69996   69990      26   70017   70014   69996   69999      27
   70017   70014   69996   70002      26   70020   70014   69996   69990      26
   70020   70014   69996   69999      27   70020   70014   69996   70002      26
   70023   70014   69996   69999      26   70026   70023   70014   69996      26
   70026   70023   70014   70017      27   70026   70023   70014   70020      27
   70029   70023   70014   69996      26   70029   70023   70014   70017      27
   70029   70023   70014   70020      27   70032   70023   70014   69996      26
   70032   70023   70014   70017      27   70032   70023   70014   70020      27
   70035   69990   69984   69987       1   70035   69990   69996   69999       2
   70035   70041   70047   70050       1   70038   70035   69990   69993      36
   70038   70035  -69990   69993       1   70038   70035  -69990   69993      37
   70038   70035   70041   70044      31   70038   70035  -70041   70044      18
   69924   69978   69984   69987      18   69927   69924   69918   69921       1
   69927   69924   69978   69984       1   69930   69924   69918   69921       1
   69933   69930   69924   69918       2   69933   69930   69924   69927       2
   69936   69930   69924   69918       2   69936   69930   69924   69927       2
   69939   69930   69924   69927       2   69942   69939   69930   69924      26
   69942   69939   69930   69933      27   69942   69939   69930   69936      27
   69945   69939   69930   69924      26   69945   69939   69930   69933      27
   69945   69939   69930   69936      27   69948   69939   69930   69933      26
   69948   69939   69930   69936      26   69951   69948   69939   69930      26
   69951   69948   69939   69942      27   69951   69948   69939   69945      27
   69954   69948   69939   69930      26   69954   69948   69939   69942      27
   69954   69948   69939   69945      27   69957   69948   69939   69942      26
   69957   69948   69939   69945      26   69960   69957   69948   69939       2
   69960   69957   69948   69951       2   69960   69957   69948   69954       2
   69963   69957   69948   69939       2   69963   69957   69948   69951       2
   69963   69957   69948   69954       2   69966   69957   69948   69951       2
   69966   69957   69948   69954       2   69969   69966   69957   69948       2
   69969   69966   69957   69960       2   69969   69966   69957   69963       2
   69972   69966   69957   69948       2   69972   69966   69957   69960       2
   69972   69966   69957   69963       2   69975   69966   69957   69948       2
   69975   69966   69957   69960       2   69975   69966   69957   69963       2
   69978   69924   69918   69921       1   69978   69924   69930   69933       2
   69978   69924   69930   69936       2   69978   69984   69990   69993       1
   69981   69978   69924   69927      36   69981   69978  -69924   69927       1
   69981   69978  -69924   69927      37   69981   69978   69984   69987      31
   69981   69978  -69984   69987      18   69879   69912   69918   69921      18
   69882   69879   69873   69876       1   69882   69879   69912   69918       1
   69885   69879   69873   69876       1   69888   69885   69879   69873       2
   69888   69885   69879   69882       2   69891   69885   69879   69873       2
   69891   69885   69879   69882       2   69894   69885   69879   69882       2
   69897   69894   69885   69879      26   69897   69894   69885   69888      27
   69897   69894   69885   69891      27   69900   69894   69885   69879      26
   69900   69894   69885   69888      27   69900   69894   69885   69891      27
   69903   69894   69885   69888       2   69903   69894   69885   69891       2
   69906   69903   69894   69897       1   69906   69903   69894   69900       1
   69909   69903   69894   69897       1   69909   69903   69894   69900       1
   69912   69879   69873   69876       1   69912   69879   69885   69888       2
   69912   69879   69885   69891       2   69912   69918   69924   69927       1
   69915   69912   69879   69882      36   69915   69912  -69879   69882       1
   69915   69912  -69879   69882      37   69915   69912   69918   69921      31
   69915   69912  -69918   69921      18   69831   69867   69873   69876      18
   69834   69831   69825   69828       1   69834   69831   69867   69873       1
   69837   69831   69825   69828       1   69840   69837   69831   69825       2
   69840   69837   69831   69834       2   69843   69837   69831   69834       2
   69846   69843   69837   69831      26   69846   69843   69837   69840      27
   69849   69843   69837   69831      26   69849   69843   69837   69840      27
   69852   69843   69837   69831      26   69852   69843   69837   69840      27
   69855   69837   69831   69834       2   69855   69837   69843   69846      26
   69855   69837   69843   69849      26   69855   69837   69843   69852      26
   69858   69855   69837   69831      26   69858   69855   69837   69840      27
   69858   69855   69837   69843      26   69861   69855   69837   69831      26
   69861   69855   69837   69840      27   69861   69855   69837   69843      26
   69864   69855   69837   69831      26   69864   69855   69837   69840      27
   69864   69855   69837   69843      26   69867   69831   69825   69828       1
   69867   69831   69837   69840       2   69867   69873   69879   69882       1
   69870   69867   69831   69834      36   69870   69867  -69831   69834       1
   69870   69867  -69831   69834      37   69870   69867   69873   69876      31
   69870   69867  -69873   69876      18   69774   69819   69825   69828      18
   69777   69774   69768   69771       1   69777   69774   69819   69825       1
   69780   69774   69768   69771       1   69783   69780   69774   69768       2
   69783   69780   69774   69777       2   69786   69780   69774   69777       2
   69789   69786   69780   69774      26   69789   69786   69780   69783      27
   69792   69786   69780   69774      26   69792   69786   69780   69783      27
   69795   69786   69780   69774      26   69795   69786   69780   69783      27
   69798   69780   69774   69777       2   69798   69780   69786   69789      26
   69798   69780   69786   69792      26   69798   69780   69786   69795      26
   69801   69798   69780   69774      26   69801   69798   69780   69783      27
   69801   69798   69780   69786      26   69804   69798   69780   69774      26
   69804   69798   69780   69783      27   69804   69798   69780   69786      26
   69807   69798   69780   69783      26   69810   69807   69798   69780      26
   69810   69807   69798   69801      27   69810   69807   69798   69804      27
   69813   69807   69798   69780      26   69813   69807   69798   69801      27
   69813   69807   69798   69804      27   69816   69807   69798   69780      26
   69816   69807   69798   69801      27   69816   69807   69798   69804      27
   69819   69774   69768   69771       1   69819   69774   69780   69783       2
   69819   69825   69831   69834       1   69822   69819   69774   69777      36
   69822   69819  -69774   69777       1   69822   69819  -69774   69777      37
   69822   69819   69825   69828      31   69822   69819  -69825   69828      18
   69717   69762   69768   69771      18   69720   69717   69711   69714       1
   69720   69717   69762   69768       1   69723   69717   69711   69714       1
   69726   69723   69717   69711       2   69726   69723   69717   69720       2
   69729   69723   69717   69711       2   69729   69723   69717   69720       2
   69732   69723   69717   69720       2   69735   69732   69723   69717      26
   69735   69732   69723   69726      27   69735   69732   69723   69729      27
   69738   69732   69723   69726      26   69738   69732   69723   69729      26
   69741   69738   69732   69723      26   69741   69738   69732   69735      27
   69744   69738   69732   69723      26   69744   69738   69732   69735      27
   69747   69738   69732   69723      26   69747   69738   69732   69735      27
   69750   69732   69723   69726      26   69750   69732   69723   69729      26
   69750   69732   69738   69741      26   69750   69732   69738   69744      26
   69750   69732   69738   69747      26   69753   69750   69732   69723      26
   69753   69750   69732   69735      27   69753   69750   69732   69738      26
   69756   69750   69732   69723      26   69756   69750   69732   69735      27
   69756   69750   69732   69738      26   69759   69750   69732   69723      26
   69759   69750   69732   69735      27   69759   69750   69732   69738      26
   69762   69717   69711   69714       1   69762   69717   69723   69726       2
   69762   69717   69723   69729       2   69762   69768   69774   69777       1
   69765   69762   69717   69720      36   69765   69762  -69717   69720       1
   69765   69762  -69717   69720      37   69765   69762   69768   69771      31
   69765   69762  -69768   69771      18   69684   69705   69711   69714      18
   69687   69684   69678   69681       1   69687   69684   69705   69711       1
   69690   69684   69678   69681       1   69693   69690   69684   69678       2
   69693   69690   69684   69687       2   69696   69690   69684   69678       2
   69696   69690   69684   69687       2   69699   69690   69684   69687      83
   69699   69690  -69684   69687       9   69702   69699   69690   69684     112
   69702   69699  -69690   69684     113   69702   69699  -69690   69684     114
   69702   69699  -69690   69684     115   69702   69699   69690   69693      88
   69702   69699   69690   69696      88   69705   69684   69678   69681       1
   69705   69684   69690   69693       2   69705   69684   69690   69696       2
   69705   69711   69717   69720       1   69708   69705   69684   69687      36
   69708   69705  -69684   69687       1   69708   69705  -69684   69687      37
   69708   69705   69711   69714      31   69708   69705  -69711   69714      18
   69663   69672   69678   69681      18   69666   69663   69657   69660       1
   69666   69663   69672   69678       1   69669   69663   69657   69660       1
   69669   69663   69672   69678       1   69672   69663   69657   69660       1
   69672   69678   69684   69687       1   69675   69672   69663   69666      36
   69675   69672  -69663   69666       1   69675   69672  -69663   69666      37
   69675   69672   69663   69669      36   69675   69672  -69663   69669       1
   69675   69672  -69663   69669      37   69675   69672   69678   69681      31
   69675   69672  -69678   69681      18   69618   69651   69657   69660      18
   69621   69618   69612   69615       1   69621   69618   69651   69657       1
   69624   69618   69612   69615       1   69627   69624   69618   69612       2
   69627   69624   69618   69621       2   69630   69624   69618   69612       2
   69630   69624   69618   69621       2   69633   69624   69618   69621       2
   69636   69633   69624   69618      26   69636   69633   69624   69627      27
   69636   69633   69624   69630      27   69639   69633   69624   69618      26
   69639   69633   69624   69627      27   69639   69633   69624   69630      27
   69642   69633   69624   69627       2   69642   69633   69624   69630       2
   69645   69642   69633   69636       1   69645   69642   69633   69639       1
   69648   69642   69633   69636       1   69648   69642   69633   69639       1
   69651   69618   69612   69615       1   69651   69618   69624   69627       2
   69651   69618   69624   69630       2   69651   69657   69663   69666       1
   69651   69657   69663   69669       1   69654   69651   69618   69621      36
   69654   69651  -69618   69621       1   69654   69651  -69618   69621      37
   69654   69651   69657   69660      31   69654   69651  -69657   69660      18
   69570   69606   69612   69615      18   69573   69570   69564   69567       1
   69573   69570   69606   69612       1   69576   69570   69564   69567       1
   69579   69576   69570   69564       2   69579   69576   69570   69573       2
   69582   69576   69570   69573       2   69585   69582   69576   69570      26
   69585   69582   69576   69579      27   69588   69582   69576   69570      26
   69588   69582   69576   69579      27   69591   69582   69576   69570      26
   69591   69582   69576   69579      27   69594   69576   69570   69573       2
   69594   69576   69582   69585      26   69594   69576   69582   69588      26
   69594   69576   69582   69591      26   69597   69594   69576   69570      26
   69597   69594   69576   69579      27   69597   69594   69576   69582      26
   69600   69594   69576   69570      26   69600   69594   69576   69579      27
   69600   69594   69576   69582      26   69603   69594   69576   69570      26
   69603   69594   69576   69579      27   69603   69594   69576   69582      26
   69606   69570   69564   69567       1   69606   69570   69576   69579       2
   69606   69612   69618   69621       1   69609   69606   69570   69573      36
   69609   69606  -69570   69573       1   69609   69606  -69570   69573      37
   69609   69606   69612   69615      31   69609   69606  -69612   69615      18
   69549   69558   69564   69567      18   69552   69549   69543   69546       1
   69552   69549   69558   69564       1   69555   69549   69543   69546       1
   69555   69549   69558   69564       1   69558   69549   69543   69546       1
   69558   69564   69570   69573       1   69561   69558   69549   69552      36
   69561   69558  -69549   69552       1   69561   69558  -69549   69552      37
   69561   69558   69549   69555      36   69561   69558  -69549   69555       1
   69561   69558  -69549   69555      37   69561   69558   69564   69567      31
   69561   69558  -69564   69567      18   69519   69537   69543   69546      18
   69522   69519   69513   69516       1   69522   69519   69537   69543       1
   69525   69519   69513   69516       1   69528   69525   69519   69513       2
   69528   69525   69519   69522       2   69531   69525   69519   69513       2
   69531   69525   69519   69522       2   69534   69525   69519   69513       2
   69534   69525   69519   69522       2   69537   69519   69513   69516       1
   69537   69519   69525   69528       2   69537   69519   69525   69531       2
   69537   69519   69525   69534       2   69537   69543   69549   69552       1
   69537   69543   69549   69555       1   69540   69537   69519   69522      36
   69540   69537  -69519   69522       1   69540   69537  -69519   69522      37
   69540   69537   69543   69546      31   69540   69537  -69543   69546      18
   69477   69507   69513   69516      18   69480   69477   69471   69474       1
   69480   69477   69507   69513       1   69483   69477   69471   69474       1
   69486   69483   69477   69471       2   69486   69483   69477   69480       2
   69489   69483   69477   69471       2   69489   69483   69477   69480       2
   69492   69483   69477   69480       2   69495   69492   69483   69486      36
   69495   69492  -69483   69486       1   69495   69492  -69483   69486      37
   69495   69492   69483   69489      36   69495   69492  -69483   69489       1
   69495   69492  -69483   69489      37   69498   69492   69483   69486       1
   69498   69492   69483   69489       1   69501   69498   69492   69483      18
   69501   69498   69492   69495      31   69501   69498  -69492   69495      18
   69504   69498   69492   69483      18   69504   69498   69492   69495      31
   69504   69498  -69492   69495      18   69507   69477   69471   69474       1
   69507   69477   69483   69486       2   69507   69477   69483   69489       2
   69507   69513   69519   69522       1   69510   69507   69477   69480      36
   69510   69507  -69477   69480       1   69510   69507  -69477   69480      37
   69510   69507   69513   69516      31   69510   69507  -69513   69516      18
   69411   69465   69471   69474      18   69414   69411   69405   69408       1
   69414   69411   69465   69471       1   69417   69411   69405   69408       1
   69420   69417   69411   69405       2   69420   69417   69411   69414       2
   69423   69417   69411   69405       2   69423   69417   69411   69414       2
   69426   69417   69411   69414       2   69429   69426   69417   69411      26
   69429   69426   69417   69420      27   69429   69426   69417   69423      27
   69432   69426   69417   69411      26   69432   69426   69417   69420      27
   69432   69426   69417   69423      27   69435   69426   69417   69420      26
   69435   69426   69417   69423      26   69438   69435   69426   69417      26
   69438   69435   69426   69429      27   69438   69435   69426   69432      27
   69441   69435   69426   69417      26   69441   69435   69426   69429      27
   69441   69435   69426   69432      27   69444   69435   69426   69429      26
   69444   69435   69426   69432      26   69447   69444   69435   69426       2
   69447   69444   69435   69438       2   69447   69444   69435   69441       2
   69450   69444   69435   69426       2   69450   69444   69435   69438       2
   69450   69444   69435   69441       2   69453   69444   69435   69438       2
   69453   69444   69435   69441       2   69456   69453   69444   69435       2
   69456   69453   69444   69447       2   69456   69453   69444   69450       2
   69459   69453   69444   69435       2   69459   69453   69444   69447       2
   69459   69453   69444   69450       2   69462   69453   69444   69435       2
   69462   69453   69444   69447       2   69462   69453   69444   69450       2
   69465   69411   69405   69408       1   69465   69411   69417   69420       2
   69465   69411   69417   69423       2   69465   69471   69477   69480       1
   69468   69465   69411   69414      36   69468   69465  -69411   69414       1
   69468   69465  -69411   69414      37   69468   69465   69471   69474      31
   69468   69465  -69471   69474      18   69381   69399   69405   69408      18
   69384   69381   69375   69378       1   69384   69381   69399   69405       1
   69387   69381   69375   69378       1   69390   69387   69381   69375       2
   69390   69387   69381   69384       2   69393   69387   69381   69375       2
   69393   69387   69381   69384       2   69396   69387   69381   69375       2
   69396   69387   69381   69384       2   69399   69381   69375   69378       1
   69399   69381   69387   69390       2   69399   69381   69387   69393       2
   69399   69381   69387   69396       2   69399   69405   69411   69414       1
   69402   69399   69381   69384      36   69402   69399  -69381   69384       1
   69402   69399  -69381   69384      37   69402   69399   69405   69408      31
   69402   69399  -69405   69408      18   69324   69369   69375   69378      18
   69327   69324   69318   69321       1   69327   69324   69369   69375       1
   69330   69324   69318   69321       1   69333   69330   69324   69318       2
   69333   69330   69324   69327       2   69336   69330   69324   69327       2
   69339   69336   69330   69324      26   69339   69336   69330   69333      27
   69342   69336   69330   69324      26   69342   69336   69330   69333      27
   69345   69336   69330   69324      26   69345   69336   69330   69333      27
   69348   69330   69324   69327       2   69348   69330   69336   69339      26
   69348   69330   69336   69342      26   69348   69330   69336   69345      26
   69351   69348   69330   69324      26   69351   69348   69330   69333      27
   69351   69348   69330   69336      26   69354   69348   69330   69324      26
   69354   69348   69330   69333      27   69354   69348   69330   69336      26
   69357   69348   69330   69333      26   69360   69357   69348   69330      26
   69360   69357   69348   69351      27   69360   69357   69348   69354      27
   69363   69357   69348   69330      26   69363   69357   69348   69351      27
   69363   69357   69348   69354      27   69366   69357   69348   69330      26
   69366   69357   69348   69351      27   69366   69357   69348   69354      27
   69369   69324   69318   69321       1   69369   69324   69330   69333       2
   69369   69375   69381   69384       1   69372   69369   69324   69327      36
   69372   69369  -69324   69327       1   69372   69369  -69324   69327      37
   69372   69369   69375   69378      31   69372   69369  -69375   69378      18
   69282   69312   69318   69321      18   69285   69282   69276   69279       1
   69285   69282   69312   69318       1   69288   69282   69276   69279       1
   69291   69288   69282   69276       2   69291   69288   69282   69285       2
   69294   69288   69282   69285       2   69297   69294   69288   69282      26
   69297   69294   69288   69291       2   69300   69294   69288   69282      26
   69300   69294   69288   69291       2   69303   69294   69288   69282      26
   69303   69294   69288   69291       2   69306   69288   69282   69285      83
   69306   69288  -69282   69285       9   69306   69288   69294   69297      83
   69306   69288  -69294   69297       9   69306   69288   69294   69300      83
   69306   69288  -69294   69300       9   69306   69288   69294   69303      83
   69306   69288  -69294   69303       9   69309   69306   69288   69282      84
   69309   69306  -69288   69282      85   69309   69306  -69288   69282      86
   69309   69306  -69288   69282      87   69309   69306   69288   69291      88
   69309   69306   69288   69294      89   69309   69306  -69288   69294      90
   69309   69306  -69288   69294      86   69309   69306  -69288   69294      91
   69312   69282   69276   69279       1   69312   69282   69288   69291       2
   69312   69318   69324   69327       1   69315   69312   69282   69285      36
   69315   69312  -69282   69285       1   69315   69312  -69282   69285      37
   69315   69312   69318   69321      31   69315   69312  -69318   69321      18
   69231   69270   69276   69279      18   69234   69231   69225   69228       1
   69234   69231   69270   69276       1   69237   69231   69225   69228       1
   69240   69237   69231   69225       2   69240   69237   69231   69234       2
   69243   69237   69231   69225       2   69243   69237   69231   69234       2
   69246   69237   69231   69234       2   69249   69246   69237   69231       2
   69249   69246   69237   69240       2   69249   69246   69237   69243       2
   69252   69246   69237   69231       2   69252   69246   69237   69240       2
   69252   69246   69237   69243       2   69255   69246   69237   69240       2
   69255   69246   69237   69243       2   69258   69255   69246   69249     135
   69258   69255   69246   69252     135   69261   69258   69255   69246     135
   69264   69258   69255   69246     135   69267   69258   69255   69246     135
   69270   69231   69225   69228       1   69270   69231   69237   69240       2
   69270   69231   69237   69243       2   69270   69276   69282   69285       1
   69273   69270   69231   69234      36   69273   69270  -69231   69234       1
   69273   69270  -69231   69234      37   69273   69270   69276   69279      31
   69273   69270  -69276   69279      18   69201   69219   69225   69228      18
   69204   69201   69195   69198       1   69204   69201   69219   69225       1
   69207   69201   69195   69198       1   69210   69207   69201   69195       2
   69210   69207   69201   69204       2   69213   69207   69201   69195       2
   69213   69207   69201   69204       2   69216   69207   69201   69195       2
   69216   69207   69201   69204       2   69219   69201   69195   69198       1
   69219   69201   69207   69210       2   69219   69201   69207   69213       2
   69219   69201   69207   69216       2   69219   69225   69231   69234       1
   69222   69219   69201   69204      36   69222   69219  -69201   69204       1
   69222   69219  -69201   69204      37   69222   69219   69225   69228      31
   69222   69219  -69225   69228      18   69168   69165   69156   69153       2
   69168   69165   69156   69159       2   69168   69165   69156   69162       2
   69171   69165   69156   69153       2   69171   69165   69156   69159       2
   69171   69165   69156   69162       2   69174   69165   69156   69159       2
   69174   69165   69156   69162       2   69177   69174   69165   69156      26
   69177   69174   69165   69168      27   69177   69174   69165   69171      27
   69177   69174   69183   69153       2   69180   69174   69165   69156      26
   69180   69174   69165   69168      27   69180   69174   69165   69171      27
   69180   69174   69183   69153       2   69183   69153   69156   69159       1
   69183   69153   69156   69162       1   69183   69174   69165   69168      26
   69183   69174   69165   69171      26   69183   69189   69195   69198      18
   69186   69183   69153   69156       1   69186   69183   69174   69165       2
   69186   69183   69174   69177       2   69186   69183   69174   69180       2
   69186   69183   69189   69195       1   69189   69183   69174   69177       2
   69189   69183   69174   69180       2   69189   69195   69201   69204       1
   69192   69189   69183   69186      36   69192   69189  -69183   69186       1
   69192   69189  -69183   69186      37   69192   69189   69195   69198      31
   69192   69189  -69195   69198      18   69105   69102   69096   69099       1
   69105   69102   69147   69153       1   69108   69102   69096   69099       1
   69111   69108   69102   69096       2   69111   69108   69102   69105       2
   69114   69108   69102   69105       2   69117   69114   69108   69102      26
   69117   69114   69108   69111      27   69120   69114   69108   69102      26
   69120   69114   69108   69111      27   69123   69114   69108   69102      26
   69123   69114   69108   69111      27   69126   69108   69102   69105       2
   69126   69108   69114   69117      26   69126   69108   69114   69120      26
   69126   69108   69114   69123      26   69129   69126   69108   69102      26
   69129   69126   69108   69111      27   69129   69126   69108   69114      26
   69132   69126   69108   69102      26   69132   69126   69108   69111      27
   69132   69126   69108   69114      26   69135   69126   69108   69111      26
   69138   69135   69126   69108      26   69138   69135   69126   69129      27
   69138   69135   69126   69132      27   69141   69135   69126   69108      26
   69141   69135   69126   69129      27   69141   69135   69126   69132      27
   69144   69135   69126   69108      26   69144   69135   69126   69129      27
   69144   69135   69126   69132      27   69147   69102   69096   69099       1
   69147   69102   69108   69111       2   69147   69153   69156   69159       1
   69147   69153   69156   69162       1   69147   69153   69183   69186       1
   69150   69147   69102   69105      36   69150   69147  -69102   69105       1
   69150   69147  -69102   69105      37   69036   69090   69096   69099      18
   69039   69036   69030   69033       1   69039   69036   69090   69096       1
   69042   69036   69030   69033       1   69045   69042   69036   69030       2
   69045   69042   69036   69039       2   69048   69042   69036   69030       2
   69048   69042   69036   69039       2   69051   69042   69036   69039       2
   69054   69051   69042   69036      26   69054   69051   69042   69045      27
   69054   69051   69042   69048      27   69057   69051   69042   69036      26
   69057   69051   69042   69045      27   69057   69051   69042   69048      27
   69060   69051   69042   69045      26   69060   69051   69042   69048      26
   69063   69060   69051   69042      26   69063   69060   69051   69054      27
   69063   69060   69051   69057      27   69066   69060   69051   69042      26
   69066   69060   69051   69054      27   69066   69060   69051   69057      27
   69069   69060   69051   69054      26   69069   69060   69051   69057      26
   69072   69069   69060   69051       2   69072   69069   69060   69063       2
   69072   69069   69060   69066       2   69075   69069   69060   69051       2
   69075   69069   69060   69063       2   69075   69069   69060   69066       2
   69078   69069   69060   69063       2   69078   69069   69060   69066       2
   69081   69078   69069   69060       2   69081   69078   69069   69072       2
   69081   69078   69069   69075       2   69084   69078   69069   69060       2
   69084   69078   69069   69072       2   69084   69078   69069   69075       2
   69087   69078   69069   69060       2   69087   69078   69069   69072       2
   69087   69078   69069   69075       2   69090   69036   69030   69033       1
   69090   69036   69042   69045       2   69090   69036   69042   69048       2
   69090   69096   69102   69105       1   69093   69090   69036   69039      36
   69093   69090  -69036   69039       1   69093   69090  -69036   69039      37
   69093   69090   69096   69099      31   69093   69090  -69096   69099      18
   68979   69024   69030   69033      18   68982   68979   68973   68976       1
   68982   68979   69024   69030       1   68985   68979   68973   68976       1
   68988   68985   68979   68973       2   68988   68985   68979   68982       2
   68991   68985   68979   68973       2   68991   68985   68979   68982       2
   68994   68985   68979   68982       2   68997   68994   68985   68979      26
   68997   68994   68985   68988      27   68997   68994   68985   68991      27
   69000   68994   68985   68988      26   69000   68994   68985   68991      26
   69003   69000   68994   68985      26   69003   69000   68994   68997      27
   69006   69000   68994   68985      26   69006   69000   68994   68997      27
   69009   69000   68994   68985      26   69009   69000   68994   68997      27
   69012   68994   68985   68988      26   69012   68994   68985   68991      26
   69012   68994   69000   69003      26   69012   68994   69000   69006      26
   69012   68994   69000   69009      26   69015   69012   68994   68985      26
   69015   69012   68994   68997      27   69015   69012   68994   69000      26
   69018   69012   68994   68985      26   69018   69012   68994   68997      27
   69018   69012   68994   69000      26   69021   69012   68994   68985      26
   69021   69012   68994   68997      27   69021   69012   68994   69000      26
   69024   68979   68973   68976       1   69024   68979   68985   68988       2
   69024   68979   68985   68991       2   69024   69030   69036   69039       1
   69027   69024   68979   68982      36   69027   69024  -68979   68982       1
   69027   69024  -68979   68982      37   69027   69024   69030   69033      31
   69027   69024  -69030   69033      18   68937   68967   68973   68976      18
   68940   68937   68931   68934       1   68940   68937   68967   68973       1
   68943   68937   68931   68934       1   68946   68943   68937   68931       2
   68946   68943   68937   68940       2   68949   68943   68937   68940       2
   68952   68949   68943   68937      26   68952   68949   68943   68946       2
   68955   68949   68943   68937      26   68955   68949   68943   68946       2
   68958   68949   68943   68937      26   68958   68949   68943   68946       2
   68961   68943   68937   68940      83   68961   68943  -68937   68940       9
   68961   68943   68949   68952      83   68961   68943  -68949   68952       9
   68961   68943   68949   68955      83   68961   68943  -68949   68955       9
   68961   68943   68949   68958      83   68961   68943  -68949   68958       9
   68964   68961   68943   68937      84   68964   68961  -68943   68937      85
   68964   68961  -68943   68937      86   68964   68961  -68943   68937      87
   68964   68961   68943   68946      88   68964   68961   68943   68949      89
   68964   68961  -68943   68949      90   68964   68961  -68943   68949      86
   68964   68961  -68943   68949      91   68967   68937   68931   68934       1
   68967   68937   68943   68946       2   68967   68973   68979   68982       1
   68970   68967   68937   68940      36   68970   68967  -68937   68940       1
   68970   68967  -68937   68940      37   68970   68967   68973   68976      31
   68970   68967  -68973   68976      18   68865   68925   68931   68934      18
   68868   68865   68859   68862       1   68868   68865   68925   68931       1
   68871   68865   68859   68862       1   68874   68871   68865   68859       2
   68874   68871   68865   68868       2   68877   68871   68865   68859       2
   68877   68871   68865   68868       2   68880   68871   68865   68868       2
   68883   68880   68871   68865      26   68883   68880   68871   68874      27
   68883   68880   68871   68877      27   68886   68880   68871   68865      26
   68886   68880   68871   68874      27   68886   68880   68871   68877      27
   68889   68880   68871   68874      26   68889   68880   68871   68877      26
   68892   68889   68880   68871       2   68892   68889   68880   68883       2
   68892   68889   68880   68886       2   68895   68889   68880   68871       2
   68895   68889   68880   68883       2   68895   68889   68880   68886       2
   68898   68889   68880   68883       2   68898   68889   68880   68886       2
   68901   68898   68889   68880       9   68901   68898   68889   68892       9
   68901   68898   68889   68895       9   68904   68898   68889   68892       9
   68904   68898   68889   68895       9   68907   68904   68898   68901      78
   68907   68904  -68898   68901      17   68910   68907   68904   68898      78
   68910   68907  -68904   68898      17   68913   68907   68904   68898      78
   68913   68907  -68904   68898      17   68916   68904   68898   68901      78
   68916   68904  -68898   68901      17   68916   68904   68907   68910      78
   68916   68904  -68907   68910      17   68916   68904   68907   68913      78
   68916   68904  -68907   68913      17   68919   68916   68904   68898      78
   68919   68916  -68904   68898      17   68919   68916   68904   68907      78
   68919   68916  -68904   68907      17   68922   68916   68904   68898      78
   68922   68916  -68904   68898      17   68922   68916   68904   68907      78
   68922   68916  -68904   68907      17   68925   68865   68859   68862       1
   68925   68865   68871   68874       2   68925   68865   68871   68877       2
   68925   68931   68937   68940       1   68928   68925   68865   68868      36
   68928   68925  -68865   68868       1   68928   68925  -68865   68868      37
   68928   68925   68931   68934      31   68928   68925  -68931   68934      18
   68799   68853   68859   68862      18   68802   68799   68793   68796       1
   68802   68799   68853   68859       1   68805   68799   68793   68796       1
   68808   68805   68799   68793       2   68808   68805   68799   68802       2
   68811   68805   68799   68793       2   68811   68805   68799   68802       2
   68814   68805   68799   68802       2   68817   68814   68805   68799      26
   68817   68814   68805   68808      27   68817   68814   68805   68811      27
   68820   68814   68805   68799      26   68820   68814   68805   68808      27
   68820   68814   68805   68811      27   68823   68814   68805   68808      26
   68823   68814   68805   68811      26   68826   68823   68814   68805      26
   68826   68823   68814   68817      27   68826   68823   68814   68820      27
   68829   68823   68814   68805      26   68829   68823   68814   68817      27
   68829   68823   68814   68820      27   68832   68823   68814   68817      26
   68832   68823   68814   68820      26   68835   68832   68823   68814       2
   68835   68832   68823   68826       2   68835   68832   68823   68829       2
   68838   68832   68823   68814       2   68838   68832   68823   68826       2
   68838   68832   68823   68829       2   68841   68832   68823   68826       2
   68841   68832   68823   68829       2   68844   68841   68832   68823       2
   68844   68841   68832   68835       2   68844   68841   68832   68838       2
   68847   68841   68832   68823       2   68847   68841   68832   68835       2
   68847   68841   68832   68838       2   68850   68841   68832   68823       2
   68850   68841   68832   68835       2   68850   68841   68832   68838       2
   68853   68799   68793   68796       1   68853   68799   68805   68808       2
   68853   68799   68805   68811       2   68853   68859   68865   68868       1
   68856   68853   68799   68802      36   68856   68853  -68799   68802       1
   68856   68853  -68799   68802      37   68856   68853   68859   68862      31
   68856   68853  -68859   68862      18   68742   68787   68793   68796      18
   68745   68742   68736   68739       1   68745   68742   68787   68793       1
   68748   68742   68736   68739       1   68751   68748   68742   68736       2
   68751   68748   68742   68745       2   68754   68748   68742   68745       2
   68757   68754   68748   68742      26   68757   68754   68748   68751      27
   68760   68754   68748   68742      26   68760   68754   68748   68751      27
   68763   68754   68748   68742      26   68763   68754   68748   68751      27
   68766   68748   68742   68745       2   68766   68748   68754   68757      26
   68766   68748   68754   68760      26   68766   68748   68754   68763      26
   68769   68766   68748   68742      26   68769   68766   68748   68751      27
   68769   68766   68748   68754      26   68772   68766   68748   68742      26
   68772   68766   68748   68751      27   68772   68766   68748   68754      26
   68775   68766   68748   68751      26   68778   68775   68766   68748      26
   68778   68775   68766   68769      27   68778   68775   68766   68772      27
   68781   68775   68766   68748      26   68781   68775   68766   68769      27
   68781   68775   68766   68772      27   68784   68775   68766   68748      26
   68784   68775   68766   68769      27   68784   68775   68766   68772      27
   68787   68742   68736   68739       1   68787   68742   68748   68751       2
   68787   68793   68799   68802       1   68790   68787   68742   68745      36
   68790   68787  -68742   68745       1   68790   68787  -68742   68745      37
   68790   68787   68793   68796      31   68790   68787  -68793   68796      18
   68685   68730   68736   68739      18   68688   68685   68679   68682       1
   68688   68685   68730   68736       1   68691   68685   68679   68682       1
   68694   68691   68685   68679       2   68694   68691   68685   68688       2
   68697   68691   68685   68688       2   68700   68697   68691   68685      26
   68700   68697   68691   68694      27   68703   68697   68691   68685      26
   68703   68697   68691   68694      27   68706   68697   68691   68685      26
   68706   68697   68691   68694      27   68709   68691   68685   68688       2
   68709   68691   68697   68700      26   68709   68691   68697   68703      26
   68709   68691   68697   68706      26   68712   68709   68691   68685      26
   68712   68709   68691   68694      27   68712   68709   68691   68697      26
   68715   68709   68691   68685      26   68715   68709   68691   68694      27
   68715   68709   68691   68697      26   68718   68709   68691   68694      26
   68721   68718   68709   68691      26   68721   68718   68709   68712      27
   68721   68718   68709   68715      27   68724   68718   68709   68691      26
   68724   68718   68709   68712      27   68724   68718   68709   68715      27
   68727   68718   68709   68691      26   68727   68718   68709   68712      27
   68727   68718   68709   68715      27   68730   68685   68679   68682       1
   68730   68685   68691   68694       2   68730   68736   68742   68745       1
   68733   68730   68685   68688      36   68733   68730  -68685   68688       1
   68733   68730  -68685   68688      37   68733   68730   68736   68739      31
   68733   68730  -68736   68739      18   68640   68673   68679   68682      18
   68643   68640   68634   68637       1   68643   68640   68673   68679       1
   68646   68640   68634   68637       1   68649   68646   68640   68634       2
   68649   68646   68640   68643       2   68652   68646   68640   68634       2
   68652   68646   68640   68643       2   68655   68646   68640   68643       2
   68658   68655   68646   68640      26   68658   68655   68646   68649      27
   68658   68655   68646   68652      27   68661   68655   68646   68640      26
   68661   68655   68646   68649      27   68661   68655   68646   68652      27
   68664   68655   68646   68649       2   68664   68655   68646   68652       2
   68667   68664   68655   68658       1   68667   68664   68655   68661       1
   68670   68664   68655   68658       1   68670   68664   68655   68661       1
   68673   68640   68634   68637       1   68673   68640   68646   68649       2
   68673   68640   68646   68652       2   68673   68679   68685   68688       1
   68676   68673   68640   68643      36   68676   68673  -68640   68643       1
   68676   68673  -68640   68643      37   68676   68673   68679   68682      31
   68676   68673  -68679   68682      18   68583   68628   68634   68637      18
   68586   68583   68577   68580       1   68586   68583   68628   68634       1
   68589   68583   68577   68580       1   68592   68589   68583   68577       2
   68592   68589   68583   68586       2   68595   68589   68583   68586       2
   68598   68595   68589   68583      26   68598   68595   68589   68592      27
   68601   68595   68589   68583      26   68601   68595   68589   68592      27
   68604   68595   68589   68583      26   68604   68595   68589   68592      27
   68607   68589   68583   68586       2   68607   68589   68595   68598      26
   68607   68589   68595   68601      26   68607   68589   68595   68604      26
   68610   68607   68589   68583      26   68610   68607   68589   68592      27
   68610   68607   68589   68595      26   68613   68607   68589   68583      26
   68613   68607   68589   68592      27   68613   68607   68589   68595      26
   68616   68607   68589   68592      26   68619   68616   68607   68589      26
   68619   68616   68607   68610      27   68619   68616   68607   68613      27
   68622   68616   68607   68589      26   68622   68616   68607   68610      27
   68622   68616   68607   68613      27   68625   68616   68607   68589      26
   68625   68616   68607   68610      27   68625   68616   68607   68613      27
   68628   68583   68577   68580       1   68628   68583   68589   68592       2
   68628   68634   68640   68643       1   68631   68628   68583   68586      36
   68631   68628  -68583   68586       1   68631   68628  -68583   68586      37
   68631   68628   68634   68637      31   68631   68628  -68634   68637      18
   68562   68571   68577   68580      18   68565   68562   68556   68559       1
   68565   68562   68571   68577       1   68568   68562   68556   68559       1
   68568   68562   68571   68577       1   68571   68562   68556   68559       1
   68571   68577   68583   68586       1   68574   68571   68562   68565      36
   68574   68571  -68562   68565       1   68574   68571  -68562   68565      37
   68574   68571   68562   68568      36   68574   68571  -68562   68568       1
   68574   68571  -68562   68568      37   68574   68571   68577   68580      31
   68574   68571  -68577   68580      18   68505   68550   68556   68559      18
   68508   68505   68499   68502       1   68508   68505   68550   68556       1
   68511   68505   68499   68502       1   68514   68511   68505   68499       2
   68514   68511   68505   68508       2   68517   68511   68505   68508       2
   68520   68517   68511   68505      26   68520   68517   68511   68514      27
   68523   68517   68511   68505      26   68523   68517   68511   68514      27
   68526   68517   68511   68505      26   68526   68517   68511   68514      27
   68529   68511   68505   68508       2   68529   68511   68517   68520      26
   68529   68511   68517   68523      26   68529   68511   68517   68526      26
   68532   68529   68511   68505      26   68532   68529   68511   68514      27
   68532   68529   68511   68517      26   68535   68529   68511   68505      26
   68535   68529   68511   68514      27   68535   68529   68511   68517      26
   68538   68529   68511   68514      26   68541   68538   68529   68511      26
   68541   68538   68529   68532      27   68541   68538   68529   68535      27
   68544   68538   68529   68511      26   68544   68538   68529   68532      27
   68544   68538   68529   68535      27   68547   68538   68529   68511      26
   68547   68538   68529   68532      27   68547   68538   68529   68535      27
   68550   68505   68499   68502       1   68550   68505   68511   68514       2
   68550   68556   68562   68565       1   68550   68556   68562   68568       1
   68553   68550   68505   68508      36   68553   68550  -68505   68508       1
   68553   68550  -68505   68508      37   68553   68550   68556   68559      31
   68553   68550  -68556   68559      18   68439   68493   68499   68502      18
   68442   68439   68433   68436       1   68442   68439   68493   68499       1
   68445   68439   68433   68436       1   68448   68445   68439   68433       2
   68448   68445   68439   68442       2   68451   68445   68439   68433       2
   68451   68445   68439   68442       2   68454   68445   68439   68442       2
   68457   68454   68445   68439      26   68457   68454   68445   68448      27
   68457   68454   68445   68451      27   68460   68454   68445   68439      26
   68460   68454   68445   68448      27   68460   68454   68445   68451      27
   68463   68454   68445   68448      26   68463   68454   68445   68451      26
   68466   68463   68454   68445      26   68466   68463   68454   68457      27
   68466   68463   68454   68460      27   68469   68463   68454   68445      26
   68469   68463   68454   68457      27   68469   68463   68454   68460      27
   68472   68463   68454   68457      26   68472   68463   68454   68460      26
   68475   68472   68463   68454       2   68475   68472   68463   68466       2
   68475   68472   68463   68469       2   68478   68472   68463   68454       2
   68478   68472   68463   68466       2   68478   68472   68463   68469       2
   68481   68472   68463   68466       2   68481   68472   68463   68469       2
   68484   68481   68472   68463       2   68484   68481   68472   68475       2
   68484   68481   68472   68478       2   68487   68481   68472   68463       2
   68487   68481   68472   68475       2   68487   68481   68472   68478       2
   68490   68481   68472   68463       2   68490   68481   68472   68475       2
   68490   68481   68472   68478       2   68493   68439   68433   68436       1
   68493   68439   68445   68448       2   68493   68439   68445   68451       2
   68493   68499   68505   68508       1   68496   68493   68439   68442      36
   68496   68493  -68439   68442       1   68496   68493  -68439   68442      37
   68496   68493   68499   68502      31   68496   68493  -68499   68502      18
   68388   68427   68433   68436      18   68391   68388   68382   68385       1
   68391   68388   68427   68433       1   68394   68388   68382   68385       1
   68397   68394   68388   68382       2   68397   68394   68388   68391       2
   68400   68394   68388   68382       2   68400   68394   68388   68391       2
   68403   68394   68388   68391       2   68406   68403   68394   68388      26
   68406   68403   68394   68397      27   68406   68403   68394   68400      27
   68409   68403   68394   68388      26   68409   68403   68394   68397      27
   68409   68403   68394   68400      27   68412   68403   68394   68397       2
   68412   68403   68394   68400       2   68415   68412   68403   68406      36
   68415   68412  -68403   68406       1   68415   68412  -68403   68406      37
   68415   68412   68403   68409      36   68415   68412  -68403   68409       1
   68415   68412  -68403   68409      37   68418   68412   68403   68406       1
   68418   68412   68403   68409       1   68421   68418   68412   68403      18
   68421   68418   68412   68415      31   68421   68418  -68412   68415      18
   68424   68418   68412   68403      18   68424   68418   68412   68415      31
   68424   68418  -68412   68415      18   68427   68388   68382   68385       1
   68427   68388   68394   68397       2   68427   68388   68394   68400       2
   68427   68433   68439   68442       1   68430   68427   68388   68391      36
   68430   68427  -68388   68391       1   68430   68427  -68388   68391      37
   68430   68427   68433   68436      31   68430   68427  -68433   68436      18
   68352   68376   68382   68385      18   68355   68352   68346   68349       1
   68355   68352   68376   68382       1   68358   68352   68346   68349       1
   68361   68358   68352   68346       2   68361   68358   68352   68355       2
   68364   68358   68352   68346       2   68364   68358   68352   68355       2
   68367   68358   68352   68355       2   68370   68367   68358   68361       1
   68370   68367   68358   68364       1   68373   68367   68358   68361       1
   68373   68367   68358   68364       1   68376   68352   68346   68349       1
   68376   68352   68358   68361       2   68376   68352   68358   68364       2
   68376   68382   68388   68391       1   68379   68376   68352   68355      36
   68379   68376  -68352   68355       1   68379   68376  -68352   68355      37
   68379   68376   68382   68385      31   68379   68376  -68382   68385      18
   68307   68340   68346   68349      18   68310   68307   68301   68304       1
   68310   68307   68340   68346       1   68313   68307   68301   68304       1
   68316   68313   68307   68301       2   68316   68313   68307   68310       2
   68319   68313   68307   68301       2   68319   68313   68307   68310       2
   68322   68313   68307   68310       2   68325   68322   68313   68307      26
   68325   68322   68313   68316      27   68325   68322   68313   68319      27
   68328   68322   68313   68307      26   68328   68322   68313   68316      27
   68328   68322   68313   68319      27   68331   68322   68313   68316       2
   68331   68322   68313   68319       2   68334   68331   68322   68325       1
   68334   68331   68322   68328       1   68337   68331   68322   68325       1
   68337   68331   68322   68328       1   68340   68307   68301   68304       1
   68340   68307   68313   68316       2   68340   68307   68313   68319       2
   68340   68346   68352   68355       1   68343   68340   68307   68310      36
   68343   68340  -68307   68310       1   68343   68340  -68307   68310      37
   68343   68340   68346   68349      31   68343   68340  -68346   68349      18
   68265   68295   68301   68304      18   68268   68265   68259   68262       1
   68268   68265   68295   68301       1   68271   68265   68259   68262       1
   68274   68271   68265   68259       2   68274   68271   68265   68268       2
   68277   68271   68265   68259       2   68277   68271   68265   68268       2
   68280   68271   68265   68268       2   68283   68280   68271   68274      36
   68283   68280  -68271   68274       1   68283   68280  -68271   68274      37
   68283   68280   68271   68277      36   68283   68280  -68271   68277       1
   68283   68280  -68271   68277      37   68286   68280   68271   68274       1
   68286   68280   68271   68277       1   68289   68286   68280   68271      18
   68289   68286   68280   68283      31   68289   68286  -68280   68283      18
   68292   68286   68280   68271      18   68292   68286   68280   68283      31
   68292   68286  -68280   68283      18   68295   68265   68259   68262       1
   68295   68265   68271   68274       2   68295   68265   68271   68277       2
   68295   68301   68307   68310       1   68298   68295   68265   68268      36
   68298   68295  -68265   68268       1   68298   68295  -68265   68268      37
   68298   68295   68301   68304      31   68298   68295  -68301   68304      18
   68235   68253   68259   68262      18   68238   68235   68229   68232       1
   68238   68235   68253   68259       1   68241   68235   68229   68232       1
   68244   68241   68235   68229       2   68244   68241   68235   68238       2
   68247   68241   68235   68229       2   68247   68241   68235   68238       2
   68250   68241   68235   68229       2   68250   68241   68235   68238       2
   68253   68235   68229   68232       1   68253   68235   68241   68244       2
   68253   68235   68241   68247       2   68253   68235   68241   68250       2
   68253   68259   68265   68268       1   68256   68253   68235   68238      36
   68256   68253  -68235   68238       1   68256   68253  -68235   68238      37
   68256   68253   68259   68262      31   68256   68253  -68259   68262      18
   68202   68199   68190   68187       2   68202   68199   68190   68193       2
   68202   68199   68190   68196       2   68205   68199   68190   68187       2
   68205   68199   68190   68193       2   68205   68199   68190   68196       2
   68208   68199   68190   68193       2   68208   68199   68190   68196       2
   68211   68208   68199   68190      26   68211   68208   68199   68202      27
   68211   68208   68199   68205      27   68211   68208   68217   68187       2
   68214   68208   68199   68190      26   68214   68208   68199   68202      27
   68214   68208   68199   68205      27   68214   68208   68217   68187       2
   68217   68187   68190   68193       1   68217   68187   68190   68196       1
   68217   68208   68199   68202      26   68217   68208   68199   68205      26
   68217   68223   68229   68232      18   68220   68217   68187   68190       1
   68220   68217   68208   68199       2   68220   68217   68208   68211       2
   68220   68217   68208   68214       2   68220   68217   68223   68229       1
   68223   68217   68208   68211       2   68223   68217   68208   68214       2
   68223   68229   68235   68238       1   68226   68223   68217   68220      36
   68226   68223  -68217   68220       1   68226   68223  -68217   68220      37
   68226   68223   68229   68232      31   68226   68223  -68229   68232      18
   68154   68151   68145   68148       1   68154   68151   68181   68187       1
   68157   68151   68145   68148       1   68160   68157   68151   68145       2
   68160   68157   68151   68154       2   68163   68157   68151   68154       2
   68166   68163   68157   68151      26   68166   68163   68157   68160       2
   68169   68163   68157   68151      26   68169   68163   68157   68160       2
   68172   68163   68157   68151      26   68172   68163   68157   68160       2
   68175   68157   68151   68154      83   68175   68157  -68151   68154       9
   68175   68157   68163   68166      83   68175   68157  -68163   68166       9
   68175   68157   68163   68169      83   68175   68157  -68163   68169       9
   68175   68157   68163   68172      83   68175   68157  -68163   68172       9
   68178   68175   68157   68151      84   68178   68175  -68157   68151      85
   68178   68175  -68157   68151      86   68178   68175  -68157   68151      87
   68178   68175   68157   68160      88   68178   68175   68157   68163      89
   68178   68175  -68157   68163      90   68178   68175  -68157   68163      86
   68178   68175  -68157   68163      91   68181   68151   68145   68148       1
   68181   68151   68157   68160       2   68181   68187   68190   68193       1
   68181   68187   68190   68196       1   68181   68187   68217   68220       1
   68184   68181   68151   68154      36   68184   68181  -68151   68154       1
   68184   68181  -68151   68154      37   68094   68139   68145   68148      18
   68097   68094   68088   68091       1   68097   68094   68139   68145       1
   68100   68094   68088   68091       1   68103   68100   68094   68088       2
   68103   68100   68094   68097       2   68106   68100   68094   68088       2
   68106   68100   68094   68097       2   68109   68100   68094   68097       2
   68112   68109   68100   68094      26   68112   68109   68100   68103      27
   68112   68109   68100   68106      27   68115   68109   68100   68103      26
   68115   68109   68100   68106      26   68118   68115   68109   68100      26
   68118   68115   68109   68112      27   68121   68115   68109   68100      26
   68121   68115   68109   68112      27   68124   68115   68109   68100      26
   68124   68115   68109   68112      27   68127   68109   68100   68103      26
   68127   68109   68100   68106      26   68127   68109   68115   68118      26
   68127   68109   68115   68121      26   68127   68109   68115   68124      26
   68130   68127   68109   68100      26   68130   68127   68109   68112      27
   68130   68127   68109   68115      26   68133   68127   68109   68100      26
   68133   68127   68109   68112      27   68133   68127   68109   68115      26
   68136   68127   68109   68100      26   68136   68127   68109   68112      27
   68136   68127   68109   68115      26   68139   68094   68088   68091       1
   68139   68094   68100   68103       2   68139   68094   68100   68106       2
   68139   68145   68151   68154       1   68142   68139   68094   68097      36
   68142   68139  -68094   68097       1   68142   68139  -68094   68097      37
   68142   68139   68145   68148      31   68142   68139  -68145   68148      18
   68061   68082   68088   68091      18   68064   68061   68055   68058       1
   68064   68061   68082   68088       1   68067   68061   68055   68058       1
   68070   68067   68061   68055       2   68070   68067   68061   68064       2
   68073   68067   68061   68055       2   68073   68067   68061   68064       2
   68076   68067   68061   68064      83   68076   68067  -68061   68064       9
   68079   68076   68067   68061     112   68079   68076  -68067   68061     113
   68079   68076  -68067   68061     114   68079   68076  -68067   68061     115
   68079   68076   68067   68070      88   68079   68076   68067   68073      88
   68082   68061   68055   68058       1   68082   68061   68067   68070       2
   68082   68061   68067   68073       2   68082   68088   68094   68097       1
   68085   68082   68061   68064      36   68085   68082  -68061   68064       1
   68085   68082  -68061   68064      37   68085   68082   68088   68091      31
   68085   68082  -68088   68091      18   68025   68049   68055   68058      18
   68028   68025   68019   68022       1   68028   68025   68049   68055       1
   68031   68025   68019   68022       1   68034   68031   68025   68019       2
   68034   68031   68025   68028       2   68037   68031   68025   68019       2
   68037   68031   68025   68028       2   68040   68031   68025   68028       2
   68043   68040   68031   68034       1   68043   68040   68031   68037       1
   68046   68040   68031   68034       1   68046   68040   68031   68037       1
   68049   68025   68019   68022       1   68049   68025   68031   68034       2
   68049   68025   68031   68037       2   68049   68055   68061   68064       1
   68052   68049   68025   68028      36   68052   68049  -68025   68028       1
   68052   68049  -68025   68028      37   68052   68049   68055   68058      31
   68052   68049  -68055   68058      18   67968   68013   68019   68022      18
   67971   67968   67962   67965       1   67971   67968   68013   68019       1
   67974   67968   67962   67965       1   67977   67974   67968   67962       2
   67977   67974   67968   67971       2   67980   67974   67968   67962       2
   67980   67974   67968   67971       2   67983   67974   67968   67971       2
   67986   67983   67974   67968      26   67986   67983   67974   67977      27
   67986   67983   67974   67980      27   67989   67983   67974   67977      26
   67989   67983   67974   67980      26   67992   67989   67983   67974      26
   67992   67989   67983   67986      27   67995   67989   67983   67974      26
   67995   67989   67983   67986      27   67998   67989   67983   67974      26
   67998   67989   67983   67986      27   68001   67983   67974   67977      26
   68001   67983   67974   67980      26   68001   67983   67989   67992      26
   68001   67983   67989   67995      26   68001   67983   67989   67998      26
   68004   68001   67983   67974      26   68004   68001   67983   67986      27
   68004   68001   67983   67989      26   68007   68001   67983   67974      26
   68007   68001   67983   67986      27   68007   68001   67983   67989      26
   68010   68001   67983   67974      26   68010   68001   67983   67986      27
   68010   68001   67983   67989      26   68013   67968   67962   67965       1
   68013   67968   67974   67977       2   68013   67968   67974   67980       2
   68013   68019   68025   68028       1   68016   68013   67968   67971      36
   68016   68013  -67968   67971       1   68016   68013  -67968   67971      37
   68016   68013   68019   68022      31   68016   68013  -68019   68022      18
   67938   67956   67962   67965      18   67941   67938   67932   67935       1
   67941   67938   67956   67962       1   67944   67938   67932   67935       1
   67947   67944   67938   67932       2   67947   67944   67938   67941       2
   67950   67944   67938   67932       2   67950   67944   67938   67941       2
   67953   67944   67938   67932       2   67953   67944   67938   67941       2
   67956   67938   67932   67935       1   67956   67938   67944   67947       2
   67956   67938   67944   67950       2   67956   67938   67944   67953       2
   67956   67962   67968   67971       1   67959   67956   67938   67941      36
   67959   67956  -67938   67941       1   67959   67956  -67938   67941      37
   67959   67956   67962   67965      31   67959   67956  -67962   67965      18
   67905   67902   67893   67890       2   67905   67902   67893   67896       2
   67905   67902   67893   67899       2   67908   67902   67893   67890       2
   67908   67902   67893   67896       2   67908   67902   67893   67899       2
   67911   67902   67893   67896       2   67911   67902   67893   67899       2
   67914   67911   67902   67893      26   67914   67911   67902   67905      27
   67914   67911   67902   67908      27   67914   67911   67920   67890       2
   67917   67911   67902   67893      26   67917   67911   67902   67905      27
   67917   67911   67902   67908      27   67917   67911   67920   67890       2
   67920   67890   67893   67896       1   67920   67890   67893   67899       1
   67920   67911   67902   67905      26   67920   67911   67902   67908      26
   67920   67926   67932   67935      18   67923   67920   67890   67893       1
   67923   67920   67911   67902       2   67923   67920   67911   67914       2
   67923   67920   67911   67917       2   67923   67920   67926   67932       1
   67926   67920   67911   67914       2   67926   67920   67911   67917       2
   67926   67932   67938   67941       1   67929   67926   67920   67923      36
   67929   67926  -67920   67923       1   67929   67926  -67920   67923      37
   67929   67926   67932   67935      31   67929   67926  -67932   67935      18
   67842   67839   67833   67836       1   67842   67839   67884   67890       1
   67845   67839   67833   67836       1   67848   67845   67839   67833       2
   67848   67845   67839   67842       2   67851   67845   67839   67842       2
   67854   67851   67845   67839      26   67854   67851   67845   67848      27
   67857   67851   67845   67839      26   67857   67851   67845   67848      27
   67860   67851   67845   67839      26   67860   67851   67845   67848      27
   67863   67845   67839   67842       2   67863   67845   67851   67854      26
   67863   67845   67851   67857      26   67863   67845   67851   67860      26
   67866   67863   67845   67839      26   67866   67863   67845   67848      27
   67866   67863   67845   67851      26   67869   67863   67845   67839      26
   67869   67863   67845   67848      27   67869   67863   67845   67851      26
   67872   67863   67845   67848      26   67875   67872   67863   67845      26
   67875   67872   67863   67866      27   67875   67872   67863   67869      27
   67878   67872   67863   67845      26   67878   67872   67863   67866      27
   67878   67872   67863   67869      27   67881   67872   67863   67845      26
   67881   67872   67863   67866      27   67881   67872   67863   67869      27
   67884   67839   67833   67836       1   67884   67839   67845   67848       2
   67884   67890   67893   67896       1   67884   67890   67893   67899       1
   67884   67890   67920   67923       1   67887   67884   67839   67842      36
   67887   67884  -67839   67842       1   67887   67884  -67839   67842      37
   67806   67827   67833   67836      18   67809   67806   67800   67803       1
   67809   67806   67827   67833       1   67812   67806   67800   67803       1
   67815   67812   67806   67800       2   67815   67812   67806   67809       2
   67818   67812   67806   67800       2   67818   67812   67806   67809       2
   67821   67812   67806   67809       2   67824   67821   67812   67806     173
   67824   67821  -67812   67806     174   67824   67821  -67812   67806     175
   67824   67821  -67812   67806     176   67824   67821   67812   67815     177
   67824   67821   67812   67818     177   67827   67806   67800   67803       1
   67827   67806   67812   67815       2   67827   67806   67812   67818       2
   67827   67833   67839   67842       1   67830   67827   67806   67809      36
   67830   67827  -67806   67809       1   67830   67827  -67806   67809      37
   67830   67827   67833   67836      31   67830   67827  -67833   67836      18
   67734   67794   67800   67803      18   67737   67734   67728   67731       1
   67737   67734   67794   67800       1   67740   67734   67728   67731       1
   67743   67740   67734   67728       2   67743   67740   67734   67737       2
   67746   67740   67734   67728       2   67746   67740   67734   67737       2
   67749   67740   67734   67737       2   67752   67749   67740   67734      26
   67752   67749   67740   67743      27   67752   67749   67740   67746      27
   67755   67749   67740   67734      26   67755   67749   67740   67743      27
   67755   67749   67740   67746      27   67758   67749   67740   67743      26
   67758   67749   67740   67746      26   67761   67758   67749   67740       2
   67761   67758   67749   67752       2   67761   67758   67749   67755       2
   67764   67758   67749   67740       2   67764   67758   67749   67752       2
   67764   67758   67749   67755       2   67767   67758   67749   67752       2
   67767   67758   67749   67755       2   67770   67767   67758   67749       9
   67770   67767   67758   67761       9   67770   67767   67758   67764       9
   67773   67767   67758   67761       9   67773   67767   67758   67764       9
   67776   67773   67767   67770      78   67776   67773  -67767   67770      17
   67779   67776   67773   67767      78   67779   67776  -67773   67767      17
   67782   67776   67773   67767      78   67782   67776  -67773   67767      17
   67785   67773   67767   67770      78   67785   67773  -67767   67770      17
   67785   67773   67776   67779      78   67785   67773  -67776   67779      17
   67785   67773   67776   67782      78   67785   67773  -67776   67782      17
   67788   67785   67773   67767      78   67788   67785  -67773   67767      17
   67788   67785   67773   67776      78   67788   67785  -67773   67776      17
   67791   67785   67773   67767      78   67791   67785  -67773   67767      17
   67791   67785   67773   67776      78   67791   67785  -67773   67776      17
   67794   67734   67728   67731       1   67794   67734   67740   67743       2
   67794   67734   67740   67746       2   67794   67800   67806   67809       1
   67797   67794   67734   67737      36   67797   67794  -67734   67737       1
   67797   67794  -67734   67737      37   67797   67794   67800   67803      31
   67797   67794  -67800   67803      18   67677   67722   67728   67731      18
   67680   67677   67671   67674       1   67680   67677   67722   67728       1
   67683   67677   67671   67674       1   67686   67683   67677   67671       2
   67686   67683   67677   67680       2   67689   67683   67677   67671       2
   67689   67683   67677   67680       2   67692   67683   67677   67680       2
   67695   67692   67683   67677      26   67695   67692   67683   67686      27
   67695   67692   67683   67689      27   67698   67692   67683   67686      26
   67698   67692   67683   67689      26   67701   67698   67692   67683      26
   67701   67698   67692   67695      27   67704   67698   67692   67683      26
   67704   67698   67692   67695      27   67707   67698   67692   67683      26
   67707   67698   67692   67695      27   67710   67692   67683   67686      26
   67710   67692   67683   67689      26   67710   67692   67698   67701      26
   67710   67692   67698   67704      26   67710   67692   67698   67707      26
   67713   67710   67692   67683      26   67713   67710   67692   67695      27
   67713   67710   67692   67698      26   67716   67710   67692   67683      26
   67716   67710   67692   67695      27   67716   67710   67692   67698      26
   67719   67710   67692   67683      26   67719   67710   67692   67695      27
   67719   67710   67692   67698      26   67722   67677   67671   67674       1
   67722   67677   67683   67686       2   67722   67677   67683   67689       2
   67722   67728   67734   67737       1   67725   67722   67677   67680      36
   67725   67722  -67677   67680       1   67725   67722  -67677   67680      37
   67725   67722   67728   67731      31   67725   67722  -67728   67731      18
   67620   67665   67671   67674      18   67623   67620   67614   67617       1
   67623   67620   67665   67671       1   67626   67620   67614   67617       1
   67629   67626   67620   67614       2   67629   67626   67620   67623       2
   67632   67626   67620   67614       2   67632   67626   67620   67623       2
   67635   67626   67620   67623       2   67638   67635   67626   67620      26
   67638   67635   67626   67629      27   67638   67635   67626   67632      27
   67641   67635   67626   67629      26   67641   67635   67626   67632      26
   67644   67641   67635   67626      26   67644   67641   67635   67638      27
   67647   67641   67635   67626      26   67647   67641   67635   67638      27
   67650   67641   67635   67626      26   67650   67641   67635   67638      27
   67653   67635   67626   67629      26   67653   67635   67626   67632      26
   67653   67635   67641   67644      26   67653   67635   67641   67647      26
   67653   67635   67641   67650      26   67656   67653   67635   67626      26
   67656   67653   67635   67638      27   67656   67653   67635   67641      26
   67659   67653   67635   67626      26   67659   67653   67635   67638      27
   67659   67653   67635   67641      26   67662   67653   67635   67626      26
   67662   67653   67635   67638      27   67662   67653   67635   67641      26
   67665   67620   67614   67617       1   67665   67620   67626   67629       2
   67665   67620   67626   67632       2   67665   67671   67677   67680       1
   67668   67665   67620   67623      36   67668   67665  -67620   67623       1
   67668   67665  -67620   67623      37   67668   67665   67671   67674      31
   67668   67665  -67671   67674      18   67590   67608   67614   67617      18
   67593   67590   67584   67587       1   67593   67590   67608   67614       1
   67596   67590   67584   67587       1   67599   67596   67590   67584       2
   67599   67596   67590   67593       2   67602   67596   67590   67584       2
   67602   67596   67590   67593       2   67605   67596   67590   67584       2
   67605   67596   67590   67593       2   67608   67590   67584   67587       1
   67608   67590   67596   67599       2   67608   67590   67596   67602       2
   67608   67590   67596   67605       2   67608   67614   67620   67623       1
   67611   67608   67590   67593      36   67611   67608  -67590   67593       1
   67611   67608  -67590   67593      37   67611   67608   67614   67617      31
   67611   67608  -67614   67617      18   67557   67578   67584   67587      18
   67560   67557   67551   67554       1   67560   67557   67578   67584       1
   67563   67557   67551   67554       1   67566   67563   67557   67551       2
   67566   67563   67557   67560       2   67569   67563   67557   67551       2
   67569   67563   67557   67560       2   67572   67563   67557   67560       2
   67575   67572   67563   67557     173   67575   67572  -67563   67557     174
   67575   67572  -67563   67557     175   67575   67572  -67563   67557     176
   67575   67572   67563   67566     177   67575   67572   67563   67569     177
   67578   67557   67551   67554       1   67578   67557   67563   67566       2
   67578   67557   67563   67569       2   67578   67584   67590   67593       1
   67581   67578   67557   67560      36   67581   67578  -67557   67560       1
   67581   67578  -67557   67560      37   67581   67578   67584   67587      31
   67581   67578  -67584   67587      18   67536   67545   67551   67554      18
   67539   67536   67530   67533       1   67539   67536   67545   67551       1
   67542   67536   67530   67533       1   67542   67536   67545   67551       1
   67545   67536   67530   67533       1   67545   67551   67557   67560       1
   67548   67545   67536   67539      36   67548   67545  -67536   67539       1
   67548   67545  -67536   67539      37   67548   67545   67536   67542      36
   67548   67545  -67536   67542       1   67548   67545  -67536   67542      37
   67548   67545   67551   67554      31   67548   67545  -67551   67554      18
   67515   67524   67530   67533      18   67518   67515   67509   67512       1
   67518   67515   67524   67530       1   67521   67515   67509   67512       1
   67521   67515   67524   67530       1   67524   67515   67509   67512       1
   67524   67530   67536   67539       1   67524   67530   67536   67542       1
   67527   67524   67515   67518      36   67527   67524  -67515   67518       1
   67527   67524  -67515   67518      37   67527   67524   67515   67521      36
   67527   67524  -67515   67521       1   67527   67524  -67515   67521      37
   67527   67524   67530   67533      31   67527   67524  -67530   67533      18
   67494   67503   67509   67512      18   67497   67494   67488   67491       1
   67497   67494   67503   67509       1   67500   67494   67488   67491       1
   67500   67494   67503   67509       1   67503   67494   67488   67491       1
   67503   67509   67515   67518       1   67503   67509   67515   67521       1
   67506   67503   67494   67497      36   67506   67503  -67494   67497       1
   67506   67503  -67494   67497      37   67506   67503   67494   67500      36
   67506   67503  -67494   67500       1   67506   67503  -67494   67500      37
   67506   67503   67509   67512      31   67506   67503  -67509   67512      18
   67437   67482   67488   67491      18   67440   67437   67431   67434       1
   67440   67437   67482   67488       1   67443   67437   67431   67434       1
   67446   67443   67437   67431       2   67446   67443   67437   67440       2
   67449   67443   67437   67431       2   67449   67443   67437   67440       2
   67452   67443   67437   67440       2   67455   67452   67443   67437      26
   67455   67452   67443   67446      27   67455   67452   67443   67449      27
   67458   67452   67443   67446      26   67458   67452   67443   67449      26
   67461   67458   67452   67443      26   67461   67458   67452   67455      27
   67464   67458   67452   67443      26   67464   67458   67452   67455      27
   67467   67458   67452   67443      26   67467   67458   67452   67455      27
   67470   67452   67443   67446      26   67470   67452   67443   67449      26
   67470   67452   67458   67461      26   67470   67452   67458   67464      26
   67470   67452   67458   67467      26   67473   67470   67452   67443      26
   67473   67470   67452   67455      27   67473   67470   67452   67458      26
   67476   67470   67452   67443      26   67476   67470   67452   67455      27
   67476   67470   67452   67458      26   67479   67470   67452   67443      26
   67479   67470   67452   67455      27   67479   67470   67452   67458      26
   67482   67437   67431   67434       1   67482   67437   67443   67446       2
   67482   67437   67443   67449       2   67482   67488   67494   67497       1
   67482   67488   67494   67500       1   67485   67482   67437   67440      36
   67485   67482  -67437   67440       1   67485   67482  -67437   67440      37
   67485   67482   67488   67491      31   67485   67482  -67488   67491      18
   67389   67425   67431   67434      18   67392   67389   67383   67386       1
   67392   67389   67425   67431       1   67395   67389   67383   67386       1
   67398   67395   67389   67383       2   67398   67395   67389   67392       2
   67401   67395   67389   67392       2   67404   67401   67395   67389      26
   67404   67401   67395   67398      27   67407   67401   67395   67389      26
   67407   67401   67395   67398      27   67410   67401   67395   67389      26
   67410   67401   67395   67398      27   67413   67395   67389   67392       2
   67413   67395   67401   67404      26   67413   67395   67401   67407      26
   67413   67395   67401   67410      26   67416   67413   67395   67389      26
   67416   67413   67395   67398      27   67416   67413   67395   67401      26
   67419   67413   67395   67389      26   67419   67413   67395   67398      27
   67419   67413   67395   67401      26   67422   67413   67395   67389      26
   67422   67413   67395   67398      27   67422   67413   67395   67401      26
   67425   67389   67383   67386       1   67425   67389   67395   67398       2
   67425   67431   67437   67440       1   67428   67425   67389   67392      36
   67428   67425  -67389   67392       1   67428   67425  -67389   67392      37
   67428   67425   67431   67434      31   67428   67425  -67431   67434      18
   67332   67377   67383   67386      18   67335   67332   67326   67329       1
   67335   67332   67377   67383       1   67338   67332   67326   67329       1
   67341   67338   67332   67326       2   67341   67338   67332   67335       2
   67344   67338   67332   67335       2   67347   67344   67338   67332      26
   67347   67344   67338   67341      27   67350   67344   67338   67332      26
   67350   67344   67338   67341      27   67353   67344   67338   67332      26
   67353   67344   67338   67341      27   67356   67338   67332   67335       2
   67356   67338   67344   67347      26   67356   67338   67344   67350      26
   67356   67338   67344   67353      26   67359   67356   67338   67332      26
   67359   67356   67338   67341      27   67359   67356   67338   67344      26
   67362   67356   67338   67332      26   67362   67356   67338   67341      27
   67362   67356   67338   67344      26   67365   67356   67338   67341      26
   67368   67365   67356   67338      26   67368   67365   67356   67359      27
   67368   67365   67356   67362      27   67371   67365   67356   67338      26
   67371   67365   67356   67359      27   67371   67365   67356   67362      27
   67374   67365   67356   67338      26   67374   67365   67356   67359      27
   67374   67365   67356   67362      27   67377   67332   67326   67329       1
   67377   67332   67338   67341       2   67377   67383   67389   67392       1
   67380   67377   67332   67335      36   67380   67377  -67332   67335       1
   67380   67377  -67332   67335      37   67380   67377   67383   67386      31
   67380   67377  -67383   67386      18   67311   67320   67326   67329      18
   67314   67311   67305   67308       1   67314   67311   67320   67326       1
   67317   67311   67305   67308       1   67317   67311   67320   67326       1
   67320   67311   67305   67308       1   67320   67326   67332   67335       1
   67323   67320   67311   67314      36   67323   67320  -67311   67314       1
   67323   67320  -67311   67314      37   67323   67320   67311   67317      36
   67323   67320  -67311   67317       1   67323   67320  -67311   67317      37
   67323   67320   67326   67329      31   67323   67320  -67326   67329      18
   67266   67299   67305   67308      18   67269   67266   67260   67263       1
   67269   67266   67299   67305       1   67272   67266   67260   67263       1
   67275   67272   67266   67260       2   67275   67272   67266   67269       2
   67278   67272   67266   67260       2   67278   67272   67266   67269       2
   67281   67272   67266   67269       2   67284   67281   67272   67266      26
   67284   67281   67272   67275      27   67284   67281   67272   67278      27
   67287   67281   67272   67266      26   67287   67281   67272   67275      27
   67287   67281   67272   67278      27   67290   67281   67272   67275       2
   67290   67281   67272   67278       2   67293   67290   67281   67284       1
   67293   67290   67281   67287       1   67296   67290   67281   67284       1
   67296   67290   67281   67287       1   67299   67266   67260   67263       1
   67299   67266   67272   67275       2   67299   67266   67272   67278       2
   67299   67305   67311   67314       1   67299   67305   67311   67317       1
   67302   67299   67266   67269      36   67302   67299  -67266   67269       1
   67302   67299  -67266   67269      37   67302   67299   67305   67308      31
   67302   67299  -67305   67308      18   67221   67254   67260   67263      18
   67224   67221   67215   67218       1   67224   67221   67254   67260       1
   67227   67221   67215   67218       1   67230   67227   67221   67215       2
   67230   67227   67221   67224       2   67233   67227   67221   67215       2
   67233   67227   67221   67224       2   67236   67227   67221   67224       2
   67239   67236   67227   67221      26   67239   67236   67227   67230      27
   67239   67236   67227   67233      27   67242   67236   67227   67221      26
   67242   67236   67227   67230      27   67242   67236   67227   67233      27
   67245   67236   67227   67230       2   67245   67236   67227   67233       2
   67248   67245   67236   67239       1   67248   67245   67236   67242       1
   67251   67245   67236   67239       1   67251   67245   67236   67242       1
   67254   67221   67215   67218       1   67254   67221   67227   67230       2
   67254   67221   67227   67233       2   67254   67260   67266   67269       1
   67257   67254   67221   67224      36   67257   67254  -67221   67224       1
   67257   67254  -67221   67224      37   67257   67254   67260   67263      31
   67257   67254  -67260   67263      18   67173   67209   67215   67218      18
   67176   67173   67167   67170       1   67176   67173   67209   67215       1
   67179   67173   67167   67170       1   67182   67179   67173   67167       2
   67182   67179   67173   67176       2   67185   67179   67173   67176       2
   67188   67185   67179   67173      26   67188   67185   67179   67182      27
   67191   67185   67179   67173      26   67191   67185   67179   67182      27
   67194   67185   67179   67173      26   67194   67185   67179   67182      27
   67197   67179   67173   67176       2   67197   67179   67185   67188      26
   67197   67179   67185   67191      26   67197   67179   67185   67194      26
   67200   67197   67179   67173      26   67200   67197   67179   67182      27
   67200   67197   67179   67185      26   67203   67197   67179   67173      26
   67203   67197   67179   67182      27   67203   67197   67179   67185      26
   67206   67197   67179   67173      26   67206   67197   67179   67182      27
   67206   67197   67179   67185      26   67209   67173   67167   67170       1
   67209   67173   67179   67182       2   67209   67215   67221   67224       1
   67212   67209   67173   67176      36   67212   67209  -67173   67176       1
   67212   67209  -67173   67176      37   67212   67209   67215   67218      31
   67212   67209  -67215   67218      18   67143   67161   67167   67170      18
   67146   67143   67137   67140       1   67146   67143   67161   67167       1
   67149   67143   67137   67140       1   67152   67149   67143   67137       2
   67152   67149   67143   67146       2   67155   67149   67143   67137       2
   67155   67149   67143   67146       2   67158   67149   67143   67137       2
   67158   67149   67143   67146       2   67161   67143   67137   67140       1
   67161   67143   67149   67152       2   67161   67143   67149   67155       2
   67161   67143   67149   67158       2   67161   67167   67173   67176       1
   67164   67161   67143   67146      36   67164   67161  -67143   67146       1
   67164   67161  -67143   67146      37   67164   67161   67167   67170      31
   67164   67161  -67167   67170      18   67113   67131   67137   67140      18
   67116   67113   67107   67110       1   67116   67113   67131   67137       1
   67119   67113   67107   67110       1   67122   67119   67113   67107       2
   67122   67119   67113   67116       2   67125   67119   67113   67107       2
   67125   67119   67113   67116       2   67128   67119   67113   67107       2
   67128   67119   67113   67116       2   67131   67113   67107   67110       1
   67131   67113   67119   67122       2   67131   67113   67119   67125       2
   67131   67113   67119   67128       2   67131   67137   67143   67146       1
   67134   67131   67113   67116      36   67134   67131  -67113   67116       1
   67134   67131  -67113   67116      37   67134   67131   67137   67140      31
   67134   67131  -67137   67140      18   67041   67101   67107   67110      18
   67044   67041   67035   67038       1   67044   67041   67101   67107       1
   67047   67041   67035   67038       1   67050   67047   67041   67035       2
   67050   67047   67041   67044       2   67053   67047   67041   67035       2
   67053   67047   67041   67044       2   67056   67047   67041   67044       2
   67059   67056   67047   67041      26   67059   67056   67047   67050      27
   67059   67056   67047   67053      27   67062   67056   67047   67041      26
   67062   67056   67047   67050      27   67062   67056   67047   67053      27
   67065   67056   67047   67050      26   67065   67056   67047   67053      26
   67068   67065   67056   67047       2   67068   67065   67056   67059       2
   67068   67065   67056   67062       2   67071   67065   67056   67047       2
   67071   67065   67056   67059       2   67071   67065   67056   67062       2
   67074   67065   67056   67059       2   67074   67065   67056   67062       2
   67077   67074   67065   67056       9   67077   67074   67065   67068       9
   67077   67074   67065   67071       9   67080   67074   67065   67068       9
   67080   67074   67065   67071       9   67083   67080   67074   67077      78
   67083   67080  -67074   67077      17   67086   67083   67080   67074      78
   67086   67083  -67080   67074      17   67089   67083   67080   67074      78
   67089   67083  -67080   67074      17   67092   67080   67074   67077      78
   67092   67080  -67074   67077      17   67092   67080   67083   67086      78
   67092   67080  -67083   67086      17   67092   67080   67083   67089      78
   67092   67080  -67083   67089      17   67095   67092   67080   67074      78
   67095   67092  -67080   67074      17   67095   67092   67080   67083      78
   67095   67092  -67080   67083      17   67098   67092   67080   67074      78
   67098   67092  -67080   67074      17   67098   67092   67080   67083      78
   67098   67092  -67080   67083      17   67101   67041   67035   67038       1
   67101   67041   67047   67050       2   67101   67041   67047   67053       2
   67101   67107   67113   67116       1   67104   67101   67041   67044      36
   67104   67101  -67041   67044       1   67104   67101  -67041   67044      37
   67104   67101   67107   67110      31   67104   67101  -67107   67110      18
   66999   67029   67035   67038      18   67002   66999   66993   66996       1
   67002   66999   67029   67035       1   67005   66999   66993   66996       1
   67008   67005   66999   66993       2   67008   67005   66999   67002       2
   67011   67005   66999   67002       2   67014   67011   67005   66999      26
   67014   67011   67005   67008       2   67017   67011   67005   66999      26
   67017   67011   67005   67008       2   67020   67011   67005   66999      26
   67020   67011   67005   67008       2   67023   67005   66999   67002      83
   67023   67005  -66999   67002       9   67023   67005   67011   67014      83
   67023   67005  -67011   67014       9   67023   67005   67011   67017      83
   67023   67005  -67011   67017       9   67023   67005   67011   67020      83
   67023   67005  -67011   67020       9   67026   67023   67005   66999      84
   67026   67023  -67005   66999      85   67026   67023  -67005   66999      86
   67026   67023  -67005   66999      87   67026   67023   67005   67008      88
   67026   67023   67005   67011      89   67026   67023  -67005   67011      90
   67026   67023  -67005   67011      86   67026   67023  -67005   67011      91
   67029   66999   66993   66996       1   67029   66999   67005   67008       2
   67029   67035   67041   67044       1   67032   67029   66999   67002      36
   67032   67029  -66999   67002       1   67032   67029  -66999   67002      37
   67032   67029   67035   67038      31   67032   67029  -67035   67038      18
   66969   66987   66993   66996      18   66972   66969   66963   66966       1
   66972   66969   66987   66993       1   66975   66969   66963   66966       1
   66978   66975   66969   66963       2   66978   66975   66969   66972       2
   66981   66975   66969   66963       2   66981   66975   66969   66972       2
   66984   66975   66969   66963       2   66984   66975   66969   66972       2
   66987   66969   66963   66966       1   66987   66969   66975   66978       2
   66987   66969   66975   66981       2   66987   66969   66975   66984       2
   66987   66993   66999   67002       1   66990   66987   66969   66972      36
   66990   66987  -66969   66972       1   66990   66987  -66969   66972      37
   66990   66987   66993   66996      31   66990   66987  -66993   66996      18
   66927   66957   66963   66966      18   66930   66927   66921   66924       1
   66930   66927   66957   66963       1   66933   66927   66921   66924       1
   66936   66933   66927   66921       2   66936   66933   66927   66930       2
   66939   66933   66927   66921       2   66939   66933   66927   66930       2
   66942   66933   66927   66930       2   66945   66942   66933   66936      36
   66945   66942  -66933   66936       1   66945   66942  -66933   66936      37
   66945   66942   66933   66939      36   66945   66942  -66933   66939       1
   66945   66942  -66933   66939      37   66948   66942   66933   66936       1
   66948   66942   66933   66939       1   66951   66948   66942   66933      18
   66951   66948   66942   66945      31   66951   66948  -66942   66945      18
   66954   66948   66942   66933      18   66954   66948   66942   66945      31
   66954   66948  -66942   66945      18   66957   66927   66921   66924       1
   66957   66927   66933   66936       2   66957   66927   66933   66939       2
   66957   66963   66969   66972       1   66960   66957   66927   66930      36
   66960   66957  -66927   66930       1   66960   66957  -66927   66930      37
   66960   66957   66963   66966      31   66960   66957  -66963   66966      18
   66870   66915   66921   66924      18   66873   66870   66864   66867       1
   66873   66870   66915   66921       1   66876   66870   66864   66867       1
   66879   66876   66870   66864       2   66879   66876   66870   66873       2
   66882   66876   66870   66864       2   66882   66876   66870   66873       2
   66885   66876   66870   66873       2   66888   66885   66876   66870      26
   66888   66885   66876   66879      27   66888   66885   66876   66882      27
   66891   66885   66876   66879      26   66891   66885   66876   66882      26
   66894   66891   66885   66876      26   66894   66891   66885   66888      27
   66897   66891   66885   66876      26   66897   66891   66885   66888      27
   66900   66891   66885   66876      26   66900   66891   66885   66888      27
   66903   66885   66876   66879      26   66903   66885   66876   66882      26
   66903   66885   66891   66894      26   66903   66885   66891   66897      26
   66903   66885   66891   66900      26   66906   66903   66885   66876      26
   66906   66903   66885   66888      27   66906   66903   66885   66891      26
   66909   66903   66885   66876      26   66909   66903   66885   66888      27
   66909   66903   66885   66891      26   66912   66903   66885   66876      26
   66912   66903   66885   66888      27   66912   66903   66885   66891      26
   66915   66870   66864   66867       1   66915   66870   66876   66879       2
   66915   66870   66876   66882       2   66915   66921   66927   66930       1
   66918   66915   66870   66873      36   66918   66915  -66870   66873       1
   66918   66915  -66870   66873      37   66918   66915   66921   66924      31
   66918   66915  -66921   66924      18   66840   66858   66864   66867      18
   66843   66840   66834   66837       1   66843   66840   66858   66864       1
   66846   66840   66834   66837       1   66849   66846   66840   66834       2
   66849   66846   66840   66843       2   66852   66846   66840   66834       2
   66852   66846   66840   66843       2   66855   66846   66840   66834       2
   66855   66846   66840   66843       2   66858   66840   66834   66837       1
   66858   66840   66846   66849       2   66858   66840   66846   66852       2
   66858   66840   66846   66855       2   66858   66864   66870   66873       1
   66861   66858   66840   66843      36   66861   66858  -66840   66843       1
   66861   66858  -66840   66843      37   66861   66858   66864   66867      31
   66861   66858  -66864   66867      18   66804   66828   66834   66837      18
   66807   66804   66798   66801       1   66807   66804   66828   66834       1
   66810   66804   66798   66801       1   66813   66810   66804   66798       2
   66813   66810   66804   66807       2   66816   66810   66804   66798       2
   66816   66810   66804   66807       2   66819   66810   66804   66807       2
   66822   66819   66810   66813       1   66822   66819   66810   66816       1
   66825   66819   66810   66813       1   66825   66819   66810   66816       1
   66828   66804   66798   66801       1   66828   66804   66810   66813       2
   66828   66804   66810   66816       2   66828   66834   66840   66843       1
   66831   66828   66804   66807      36   66831   66828  -66804   66807       1
   66831   66828  -66804   66807      37   66831   66828   66834   66837      31
   66831   66828  -66834   66837      18   66762   66792   66798   66801      18
   66765   66762   66756   66759       1   66765   66762   66792   66798       1
   66768   66762   66756   66759       1   66771   66768   66762   66756       2
   66771   66768   66762   66765       2   66774   66768   66762   66765       2
   66777   66774   66768   66762      26   66777   66774   66768   66771       2
   66780   66774   66768   66762      26   66780   66774   66768   66771       2
   66783   66774   66768   66762      26   66783   66774   66768   66771       2
   66786   66768   66762   66765      83   66786   66768  -66762   66765       9
   66786   66768   66774   66777      83   66786   66768  -66774   66777       9
   66786   66768   66774   66780      83   66786   66768  -66774   66780       9
   66786   66768   66774   66783      83   66786   66768  -66774   66783       9
   66789   66786   66768   66762      84   66789   66786  -66768   66762      85
   66789   66786  -66768   66762      86   66789   66786  -66768   66762      87
   66789   66786   66768   66771      88   66789   66786   66768   66774      89
   66789   66786  -66768   66774      90   66789   66786  -66768   66774      86
   66789   66786  -66768   66774      91   66792   66762   66756   66759       1
   66792   66762   66768   66771       2   66792   66798   66804   66807       1
   66795   66792   66762   66765      36   66795   66792  -66762   66765       1
   66795   66792  -66762   66765      37   66795   66792   66798   66801      31
   66795   66792  -66798   66801      18   66714   66750   66756   66759      18
   66717   66714   66708   66711       1   66717   66714   66750   66756       1
   66720   66714   66708   66711       1   66723   66720   66714   66708       2
   66723   66720   66714   66717       2   66726   66720   66714   66717       2
   66729   66726   66720   66714      26   66729   66726   66720   66723      27
   66732   66726   66720   66714      26   66732   66726   66720   66723      27
   66735   66726   66720   66714      26   66735   66726   66720   66723      27
   66738   66720   66714   66717       2   66738   66720   66726   66729      26
   66738   66720   66726   66732      26   66738   66720   66726   66735      26
   66741   66738   66720   66714      26   66741   66738   66720   66723      27
   66741   66738   66720   66726      26   66744   66738   66720   66714      26
   66744   66738   66720   66723      27   66744   66738   66720   66726      26
   66747   66738   66720   66714      26   66747   66738   66720   66723      27
   66747   66738   66720   66726      26   66750   66714   66708   66711       1
   66750   66714   66720   66723       2   66750   66756   66762   66765       1
   66753   66750   66714   66717      36   66753   66750  -66714   66717       1
   66753   66750  -66714   66717      37   66753   66750   66756   66759      31
   66753   66750  -66756   66759      18   66642   66702   66708   66711      18
   66645   66642   66636   66639       1   66645   66642   66702   66708       1
   66648   66642   66636   66639       1   66651   66648   66642   66636       2
   66651   66648   66642   66645       2   66654   66648   66642   66636       2
   66654   66648   66642   66645       2   66657   66648   66642   66645       2
   66660   66657   66648   66642      26   66660   66657   66648   66651      27
   66660   66657   66648   66654      27   66663   66657   66648   66642      26
   66663   66657   66648   66651      27   66663   66657   66648   66654      27
   66666   66657   66648   66651      26   66666   66657   66648   66654      26
   66669   66666   66657   66648       2   66669   66666   66657   66660       2
   66669   66666   66657   66663       2   66672   66666   66657   66648       2
   66672   66666   66657   66660       2   66672   66666   66657   66663       2
   66675   66666   66657   66660       2   66675   66666   66657   66663       2
   66678   66675   66666   66657       9   66678   66675   66666   66669       9
   66678   66675   66666   66672       9   66681   66675   66666   66669       9
   66681   66675   66666   66672       9   66684   66681   66675   66678      78
   66684   66681  -66675   66678      17   66687   66684   66681   66675      78
   66687   66684  -66681   66675      17   66690   66684   66681   66675      78
   66690   66684  -66681   66675      17   66693   66681   66675   66678      78
   66693   66681  -66675   66678      17   66693   66681   66684   66687      78
   66693   66681  -66684   66687      17   66693   66681   66684   66690      78
   66693   66681  -66684   66690      17   66696   66693   66681   66675      78
   66696   66693  -66681   66675      17   66696   66693   66681   66684      78
   66696   66693  -66681   66684      17   66699   66693   66681   66675      78
   66699   66693  -66681   66675      17   66699   66693   66681   66684      78
   66699   66693  -66681   66684      17   66702   66642   66636   66639       1
   66702   66642   66648   66651       2   66702   66642   66648   66654       2
   66702   66708   66714   66717       1   66705   66702   66642   66645      36
   66705   66702  -66642   66645       1   66705   66702  -66642   66645      37
   66705   66702   66708   66711      31   66705   66702  -66708   66711      18
   66606   66630   66636   66639      18   66609   66606   66600   66603       1
   66609   66606   66630   66636       1   66612   66606   66600   66603       1
   66615   66612   66606   66600       2   66615   66612   66606   66609       2
   66618   66612   66606   66600       2   66618   66612   66606   66609       2
   66621   66612   66606   66609       2   66624   66621   66612   66615       1
   66624   66621   66612   66618       1   66627   66621   66612   66615       1
   66627   66621   66612   66618       1   66630   66606   66600   66603       1
   66630   66606   66612   66615       2   66630   66606   66612   66618       2
   66630   66636   66642   66645       1   66633   66630   66606   66609      36
   66633   66630  -66606   66609       1   66633   66630  -66606   66609      37
   66633   66630   66636   66639      31   66633   66630  -66636   66639      18
   66540   66594   66600   66603      18   66543   66540   66534   66537       1
   66543   66540   66594   66600       1   66546   66540   66534   66537       1
   66549   66546   66540   66534       2   66549   66546   66540   66543       2
   66552   66546   66540   66534       2   66552   66546   66540   66543       2
   66555   66546   66540   66543       2   66558   66555   66546   66540      26
   66558   66555   66546   66549      27   66558   66555   66546   66552      27
   66561   66555   66546   66540      26   66561   66555   66546   66549      27
   66561   66555   66546   66552      27   66564   66555   66546   66549      26
   66564   66555   66546   66552      26   66567   66564   66555   66546      26
   66567   66564   66555   66558      27   66567   66564   66555   66561      27
   66570   66564   66555   66546      26   66570   66564   66555   66558      27
   66570   66564   66555   66561      27   66573   66564   66555   66558      26
   66573   66564   66555   66561      26   66576   66573   66564   66555       2
   66576   66573   66564   66567       2   66576   66573   66564   66570       2
   66579   66573   66564   66555       2   66579   66573   66564   66567       2
   66579   66573   66564   66570       2   66582   66573   66564   66567       2
   66582   66573   66564   66570       2   66585   66582   66573   66564       2
   66585   66582   66573   66576       2   66585   66582   66573   66579       2
   66588   66582   66573   66564       2   66588   66582   66573   66576       2
   66588   66582   66573   66579       2   66591   66582   66573   66564       2
   66591   66582   66573   66576       2   66591   66582   66573   66579       2
   66594   66540   66534   66537       1   66594   66540   66546   66549       2
   66594   66540   66546   66552       2   66594   66600   66606   66609       1
   66597   66594   66540   66543      36   66597   66594  -66540   66543       1
   66597   66594  -66540   66543      37   66597   66594   66600   66603      31
   66597   66594  -66600   66603      18   66474   66528   66534   66537      18
   66477   66474   66468   66471       1   66477   66474   66528   66534       1
   66480   66474   66468   66471       1   66483   66480   66474   66468       2
   66483   66480   66474   66477       2   66486   66480   66474   66468       2
   66486   66480   66474   66477       2   66489   66480   66474   66477       2
   66492   66489   66480   66474      26   66492   66489   66480   66483      27
   66492   66489   66480   66486      27   66495   66489   66480   66474      26
   66495   66489   66480   66483      27   66495   66489   66480   66486      27
   66498   66489   66480   66483      26   66498   66489   66480   66486      26
   66501   66498   66489   66480      26   66501   66498   66489   66492      27
   66501   66498   66489   66495      27   66504   66498   66489   66480      26
   66504   66498   66489   66492      27   66504   66498   66489   66495      27
   66507   66498   66489   66492      26   66507   66498   66489   66495      26
   66510   66507   66498   66489       2   66510   66507   66498   66501       2
   66510   66507   66498   66504       2   66513   66507   66498   66489       2
   66513   66507   66498   66501       2   66513   66507   66498   66504       2
   66516   66507   66498   66501       2   66516   66507   66498   66504       2
   66519   66516   66507   66498       2   66519   66516   66507   66510       2
   66519   66516   66507   66513       2   66522   66516   66507   66498       2
   66522   66516   66507   66510       2   66522   66516   66507   66513       2
   66525   66516   66507   66498       2   66525   66516   66507   66510       2
   66525   66516   66507   66513       2   66528   66474   66468   66471       1
   66528   66474   66480   66483       2   66528   66474   66480   66486       2
   66528   66534   66540   66543       1   66531   66528   66474   66477      36
   66531   66528  -66474   66477       1   66531   66528  -66474   66477      37
   66531   66528   66534   66537      31   66531   66528  -66534   66537      18
   66429   66462   66468   66471      18   66432   66429   66423   66426       1
   66432   66429   66462   66468       1   66435   66429   66423   66426       1
   66438   66435   66429   66423       2   66438   66435   66429   66432       2
   66441   66435   66429   66423       2   66441   66435   66429   66432       2
   66444   66435   66429   66432       2   66447   66444   66435   66429      26
   66447   66444   66435   66438      27   66447   66444   66435   66441      27
   66450   66444   66435   66429      26   66450   66444   66435   66438      27
   66450   66444   66435   66441      27   66453   66444   66435   66438       2
   66453   66444   66435   66441       2   66456   66453   66444   66447       1
   66456   66453   66444   66450       1   66459   66453   66444   66447       1
   66459   66453   66444   66450       1   66462   66429   66423   66426       1
   66462   66429   66435   66438       2   66462   66429   66435   66441       2
   66462   66468   66474   66477       1   66465   66462   66429   66432      36
   66465   66462  -66429   66432       1   66465   66462  -66429   66432      37
   66465   66462   66468   66471      31   66465   66462  -66468   66471      18
   66387   66417   66423   66426      18   66390   66387   66381   66384       1
   66390   66387   66417   66423       1   66393   66387   66381   66384       1
   66396   66393   66387   66381       2   66396   66393   66387   66390       2
   66399   66393   66387   66381       2   66399   66393   66387   66390       2
   66402   66393   66387   66390       2   66405   66402   66393   66396      36
   66405   66402  -66393   66396       1   66405   66402  -66393   66396      37
   66405   66402   66393   66399      36   66405   66402  -66393   66399       1
   66405   66402  -66393   66399      37   66408   66402   66393   66396       1
   66408   66402   66393   66399       1   66411   66408   66402   66393      18
   66411   66408   66402   66405      31   66411   66408  -66402   66405      18
   66414   66408   66402   66393      18   66414   66408   66402   66405      31
   66414   66408  -66402   66405      18   66417   66387   66381   66384       1
   66417   66387   66393   66396       2   66417   66387   66393   66399       2
   66417   66423   66429   66432       1   66420   66417   66387   66390      36
   66420   66417  -66387   66390       1   66420   66417  -66387   66390      37
   66420   66417   66423   66426      31   66420   66417  -66423   66426      18
   66339   66375   66381   66384      18   66342   66339   66333   66336       1
   66342   66339   66375   66381       1   66345   66339   66333   66336       1
   66348   66345   66339   66333       2   66348   66345   66339   66342       2
   66351   66345   66339   66342       2   66354   66351   66345   66339      26
   66354   66351   66345   66348      27   66357   66351   66345   66339      26
   66357   66351   66345   66348      27   66360   66351   66345   66339      26
   66360   66351   66345   66348      27   66363   66345   66339   66342       2
   66363   66345   66351   66354      26   66363   66345   66351   66357      26
   66363   66345   66351   66360      26   66366   66363   66345   66339      26
   66366   66363   66345   66348      27   66366   66363   66345   66351      26
   66369   66363   66345   66339      26   66369   66363   66345   66348      27
   66369   66363   66345   66351      26   66372   66363   66345   66339      26
   66372   66363   66345   66348      27   66372   66363   66345   66351      26
   66375   66339   66333   66336       1   66375   66339   66345   66348       2
   66375   66381   66387   66390       1   66378   66375   66339   66342      36
   66378   66375  -66339   66342       1   66378   66375  -66339   66342      37
   66378   66375   66381   66384      31   66378   66375  -66381   66384      18
   66294   66327   66333   66336      18   66297   66294   66288   66291       1
   66297   66294   66327   66333       1   66300   66294   66288   66291       1
   66303   66300   66294   66288       2   66303   66300   66294   66297       2
   66306   66300   66294   66288       2   66306   66300   66294   66297       2
   66309   66300   66294   66297       2   66312   66309   66300   66294      26
   66312   66309   66300   66303      27   66312   66309   66300   66306      27
   66315   66309   66300   66294      26   66315   66309   66300   66303      27
   66315   66309   66300   66306      27   66318   66309   66300   66303       2
   66318   66309   66300   66306       2   66321   66318   66309   66312       1
   66321   66318   66309   66315       1   66324   66318   66309   66312       1
   66324   66318   66309   66315       1   66327   66294   66288   66291       1
   66327   66294   66300   66303       2   66327   66294   66300   66306       2
   66327   66333   66339   66342       1   66330   66327   66294   66297      36
   66330   66327  -66294   66297       1   66330   66327  -66294   66297      37
   66330   66327   66333   66336      31   66330   66327  -66333   66336      18
   66246   66282   66288   66291      18   66249   66246   66240   66243       1
   66249   66246   66282   66288       1   66252   66246   66240   66243       1
   66255   66252   66246   66240       2   66255   66252   66246   66249       2
   66258   66252   66246   66249       2   66261   66258   66252   66246      26
   66261   66258   66252   66255      27   66264   66258   66252   66246      26
   66264   66258   66252   66255      27   66267   66258   66252   66246      26
   66267   66258   66252   66255      27   66270   66252   66246   66249       2
   66270   66252   66258   66261      26   66270   66252   66258   66264      26
   66270   66252   66258   66267      26   66273   66270   66252   66246      26
   66273   66270   66252   66255      27   66273   66270   66252   66258      26
   66276   66270   66252   66246      26   66276   66270   66252   66255      27
   66276   66270   66252   66258      26   66279   66270   66252   66246      26
   66279   66270   66252   66255      27   66279   66270   66252   66258      26
   66282   66246   66240   66243       1   66282   66246   66252   66255       2
   66282   66288   66294   66297       1   66285   66282   66246   66249      36
   66285   66282  -66246   66249       1   66285   66282  -66246   66249      37
   66285   66282   66288   66291      31   66285   66282  -66288   66291      18
   66210   66234   66240   66243      18   66213   66210   66204   66207       1
   66213   66210   66234   66240       1   66216   66210   66204   66207       1
   66219   66216   66210   66204       2   66219   66216   66210   66213       2
   66222   66216   66210   66204       2   66222   66216   66210   66213       2
   66225   66216   66210   66213       2   66228   66225   66216   66219       1
   66228   66225   66216   66222       1   66231   66225   66216   66219       1
   66231   66225   66216   66222       1   66234   66210   66204   66207       1
   66234   66210   66216   66219       2   66234   66210   66216   66222       2
   66234   66240   66246   66249       1   66237   66234   66210   66213      36
   66237   66234  -66210   66213       1   66237   66234  -66210   66213      37
   66237   66234   66240   66243      31   66237   66234  -66240   66243      18
   66177   66198   66204   66207      18   66180   66177   66171   66174       1
   66180   66177   66198   66204       1   66183   66177   66171   66174       1
   66186   66183   66177   66171       2   66186   66183   66177   66180       2
   66189   66183   66177   66171       2   66189   66183   66177   66180       2
   66192   66183   66177   66180      83   66192   66183  -66177   66180       9
   66195   66192   66183   66177     112   66195   66192  -66183   66177     113
   66195   66192  -66183   66177     114   66195   66192  -66183   66177     115
   66195   66192   66183   66186      88   66195   66192   66183   66189      88
   66198   66177   66171   66174       1   66198   66177   66183   66186       2
   66198   66177   66183   66189       2   66198   66204   66210   66213       1
   66201   66198   66177   66180      36   66201   66198  -66177   66180       1
   66201   66198  -66177   66180      37   66201   66198   66204   66207      31
   66201   66198  -66204   66207      18   66135   66165   66171   66174      18
   66138   66135   66129   66132       1   66138   66135   66165   66171       1
   66141   66135   66129   66132       1   66144   66141   66135   66129       2
   66144   66141   66135   66138       2   66147   66141   66135   66138       2
   66150   66147   66141   66135      26   66150   66147   66141   66144       2
   66153   66147   66141   66135      26   66153   66147   66141   66144       2
   66156   66147   66141   66135      26   66156   66147   66141   66144       2
   66159   66141   66135   66138      83   66159   66141  -66135   66138       9
   66159   66141   66147   66150      83   66159   66141  -66147   66150       9
   66159   66141   66147   66153      83   66159   66141  -66147   66153       9
   66159   66141   66147   66156      83   66159   66141  -66147   66156       9
   66162   66159   66141   66135      84   66162   66159  -66141   66135      85
   66162   66159  -66141   66135      86   66162   66159  -66141   66135      87
   66162   66159   66141   66144      88   66162   66159   66141   66147      89
   66162   66159  -66141   66147      90   66162   66159  -66141   66147      86
   66162   66159  -66141   66147      91   66165   66135   66129   66132       1
   66165   66135   66141   66144       2   66165   66171   66177   66180       1
   66168   66165   66135   66138      36   66168   66165  -66135   66138       1
   66168   66165  -66135   66138      37   66168   66165   66171   66174      31
   66168   66165  -66171   66174      18   66114   66123   66129   66132      18
   66117   66114   66108   66111       1   66117   66114   66123   66129       1
   66120   66114   66108   66111       1   66120   66114   66123   66129       1
   66123   66114   66108   66111       1   66123   66129   66135   66138       1
   66126   66123   66114   66117      36   66126   66123  -66114   66117       1
   66126   66123  -66114   66117      37   66126   66123   66114   66120      36
   66126   66123  -66114   66120       1   66126   66123  -66114   66120      37
   66126   66123   66129   66132      31   66126   66123  -66129   66132      18
   66093   66102   66108   66111      18   66096   66093   66087   66090       1
   66096   66093   66102   66108       1   66099   66093   66087   66090       1
   66099   66093   66102   66108       1   66102   66093   66087   66090       1
   66102   66108   66114   66117       1   66102   66108   66114   66120       1
   66105   66102   66093   66096      36   66105   66102  -66093   66096       1
   66105   66102  -66093   66096      37   66105   66102   66093   66099      36
   66105   66102  -66093   66099       1   66105   66102  -66093   66099      37
   66105   66102   66108   66111      31   66105   66102  -66108   66111      18
   66045   66081   66087   66090      18   66048   66045   66039   66042       1
   66048   66045   66081   66087       1   66051   66045   66039   66042       1
   66054   66051   66045   66039       2   66054   66051   66045   66048       2
   66057   66051   66045   66048       2   66060   66057   66051   66045      26
   66060   66057   66051   66054      27   66063   66057   66051   66045      26
   66063   66057   66051   66054      27   66066   66057   66051   66045      26
   66066   66057   66051   66054      27   66069   66051   66045   66048       2
   66069   66051   66057   66060      26   66069   66051   66057   66063      26
   66069   66051   66057   66066      26   66072   66069   66051   66045      26
   66072   66069   66051   66054      27   66072   66069   66051   66057      26
   66075   66069   66051   66045      26   66075   66069   66051   66054      27
   66075   66069   66051   66057      26   66078   66069   66051   66045      26
   66078   66069   66051   66054      27   66078   66069   66051   66057      26
   66081   66045   66039   66042       1   66081   66045   66051   66054       2
   66081   66087   66093   66096       1   66081   66087   66093   66099       1
   66084   66081   66045   66048      36   66084   66081  -66045   66048       1
   66084   66081  -66045   66048      37   66084   66081   66087   66090      31
   66084   66081  -66087   66090      18   65979   66033   66039   66042      18
   65982   65979   65973   65976       1   65982   65979   66033   66039       1
   65985   65979   65973   65976       1   65988   65985   65979   65973       2
   65988   65985   65979   65982       2   65991   65985   65979   65973       2
   65991   65985   65979   65982       2   65994   65985   65979   65982       2
   65997   65994   65985   65979      26   65997   65994   65985   65988      27
   65997   65994   65985   65991      27   66000   65994   65985   65979      26
   66000   65994   65985   65988      27   66000   65994   65985   65991      27
   66003   65994   65985   65988      26   66003   65994   65985   65991      26
   66006   66003   65994   65985      26   66006   66003   65994   65997      27
   66006   66003   65994   66000      27   66009   66003   65994   65985      26
   66009   66003   65994   65997      27   66009   66003   65994   66000      27
   66012   66003   65994   65997      26   66012   66003   65994   66000      26
   66015   66012   66003   65994       2   66015   66012   66003   66006       2
   66015   66012   66003   66009       2   66018   66012   66003   65994       2
   66018   66012   66003   66006       2   66018   66012   66003   66009       2
   66021   66012   66003   66006       2   66021   66012   66003   66009       2
   66024   66021   66012   66003       2   66024   66021   66012   66015       2
   66024   66021   66012   66018       2   66027   66021   66012   66003       2
   66027   66021   66012   66015       2   66027   66021   66012   66018       2
   66030   66021   66012   66003       2   66030   66021   66012   66015       2
   66030   66021   66012   66018       2   66033   65979   65973   65976       1
   66033   65979   65985   65988       2   66033   65979   65985   65991       2
   66033   66039   66045   66048       1   66036   66033   65979   65982      36
   66036   66033  -65979   65982       1   66036   66033  -65979   65982      37
   66036   66033   66039   66042      31   66036   66033  -66039   66042      18
   65922   65967   65973   65976      18   65925   65922   65916   65919       1
   65925   65922   65967   65973       1   65928   65922   65916   65919       1
   65931   65928   65922   65916       2   65931   65928   65922   65925       2
   65934   65928   65922   65916       2   65934   65928   65922   65925       2
   65937   65928   65922   65925       2   65940   65937   65928   65922      26
   65940   65937   65928   65931      27   65940   65937   65928   65934      27
   65943   65937   65928   65931      26   65943   65937   65928   65934      26
   65946   65943   65937   65928      26   65946   65943   65937   65940      27
   65949   65943   65937   65928      26   65949   65943   65937   65940      27
   65952   65943   65937   65928      26   65952   65943   65937   65940      27
   65955   65937   65928   65931      26   65955   65937   65928   65934      26
   65955   65937   65943   65946      26   65955   65937   65943   65949      26
   65955   65937   65943   65952      26   65958   65955   65937   65928      26
   65958   65955   65937   65940      27   65958   65955   65937   65943      26
   65961   65955   65937   65928      26   65961   65955   65937   65940      27
   65961   65955   65937   65943      26   65964   65955   65937   65928      26
   65964   65955   65937   65940      27   65964   65955   65937   65943      26
   65967   65922   65916   65919       1   65967   65922   65928   65931       2
   65967   65922   65928   65934       2   65967   65973   65979   65982       1
   65970   65967   65922   65925      36   65970   65967  -65922   65925       1
   65970   65967  -65922   65925      37   65970   65967   65973   65976      31
   65970   65967  -65973   65976      18   65874   65910   65916   65919      18
   65877   65874   65868   65871       1   65877   65874   65910   65916       1
   65880   65874   65868   65871       1   65883   65880   65874   65868       2
   65883   65880   65874   65877       2   65886   65880   65874   65877       2
   65889   65886   65880   65874      26   65889   65886   65880   65883      27
   65892   65886   65880   65874      26   65892   65886   65880   65883      27
   65895   65886   65880   65874      26   65895   65886   65880   65883      27
   65898   65880   65874   65877       2   65898   65880   65886   65889      26
   65898   65880   65886   65892      26   65898   65880   65886   65895      26
   65901   65898   65880   65874      26   65901   65898   65880   65883      27
   65901   65898   65880   65886      26   65904   65898   65880   65874      26
   65904   65898   65880   65883      27   65904   65898   65880   65886      26
   65907   65898   65880   65874      26   65907   65898   65880   65883      27
   65907   65898   65880   65886      26   65910   65874   65868   65871       1
   65910   65874   65880   65883       2   65910   65916   65922   65925       1
   65913   65910   65874   65877      36   65913   65910  -65874   65877       1
   65913   65910  -65874   65877      37   65913   65910   65916   65919      31
   65913   65910  -65916   65919      18   65844   65862   65868   65871      18
   65847   65844   65838   65841       1   65847   65844   65862   65868       1
   65850   65844   65838   65841       1   65853   65850   65844   65838       2
   65853   65850   65844   65847       2   65856   65850   65844   65838       2
   65856   65850   65844   65847       2   65859   65850   65844   65838       2
   65859   65850   65844   65847       2   65862   65844   65838   65841       1
   65862   65844   65850   65853       2   65862   65844   65850   65856       2
   65862   65844   65850   65859       2   65862   65868   65874   65877       1
   65865   65862   65844   65847      36   65865   65862  -65844   65847       1
   65865   65862  -65844   65847      37   65865   65862   65868   65871      31
   65865   65862  -65868   65871      18   65796   65832   65838   65841      18
   65799   65796   65790   65793       1   65799   65796   65832   65838       1
   65802   65796   65790   65793       1   65805   65802   65796   65790       2
   65805   65802   65796   65799       2   65808   65802   65796   65799       2
   65811   65808   65802   65796      26   65811   65808   65802   65805      27
   65814   65808   65802   65796      26   65814   65808   65802   65805      27
   65817   65808   65802   65796      26   65817   65808   65802   65805      27
   65820   65802   65796   65799       2   65820   65802   65808   65811      26
   65820   65802   65808   65814      26   65820   65802   65808   65817      26
   65823   65820   65802   65796      26   65823   65820   65802   65805      27
   65823   65820   65802   65808      26   65826   65820   65802   65796      26
   65826   65820   65802   65805      27   65826   65820   65802   65808      26
   65829   65820   65802   65796      26   65829   65820   65802   65805      27
   65829   65820   65802   65808      26   65832   65796   65790   65793       1
   65832   65796   65802   65805       2   65832   65838   65844   65847       1
   65835   65832   65796   65799      36   65835   65832  -65796   65799       1
   65835   65832  -65796   65799      37   65835   65832   65838   65841      31
   65835   65832  -65838   65841      18   65775   65784   65790   65793      18
   65778   65775   65769   65772       1   65778   65775   65784   65790       1
   65781   65775   65769   65772       1   65781   65775   65784   65790       1
   65784   65775   65769   65772       1   65784   65790   65796   65799       1
   65787   65784   65775   65778      36   65787   65784  -65775   65778       1
   65787   65784  -65775   65778      37   65787   65784   65775   65781      36
   65787   65784  -65775   65781       1   65787   65784  -65775   65781      37
   65787   65784   65790   65793      31   65787   65784  -65790   65793      18
   65739   65763   65769   65772      18   65742   65739   65733   65736       1
   65742   65739   65763   65769       1   65745   65739   65733   65736       1
   65748   65745   65739   65733       2   65748   65745   65739   65742       2
   65751   65745   65739   65733       2   65751   65745   65739   65742       2
   65754   65745   65739   65742       2   65757   65754   65745   65748       1
   65757   65754   65745   65751       1   65760   65754   65745   65748       1
   65760   65754   65745   65751       1   65763   65739   65733   65736       1
   65763   65739   65745   65748       2   65763   65739   65745   65751       2
   65763   65769   65775   65778       1   65763   65769   65775   65781       1
   65766   65763   65739   65742      36   65766   65763  -65739   65742       1
   65766   65763  -65739   65742      37   65766   65763   65769   65772      31
   65766   65763  -65769   65772      18   65706   65727   65733   65736      18
   65709   65706   65700   65703       1   65709   65706   65727   65733       1
   65712   65706   65700   65703       1   65715   65712   65706   65700       2
   65715   65712   65706   65709       2   65718   65712   65706   65700       2
   65718   65712   65706   65709       2   65721   65712   65706   65709      83
   65721   65712  -65706   65709       9   65724   65721   65712   65706     112
   65724   65721  -65712   65706     113   65724   65721  -65712   65706     114
   65724   65721  -65712   65706     115   65724   65721   65712   65715      88
   65724   65721   65712   65718      88   65727   65706   65700   65703       1
   65727   65706   65712   65715       2   65727   65706   65712   65718       2
   65727   65733   65739   65742       1   65730   65727   65706   65709      36
   65730   65727  -65706   65709       1   65730   65727  -65706   65709      37
   65730   65727   65733   65736      31   65730   65727  -65733   65736      18
   65649   65694   65700   65703      18   65652   65649   65643   65646       1
   65652   65649   65694   65700       1   65655   65649   65643   65646       1
   65658   65655   65649   65643       2   65658   65655   65649   65652       2
   65661   65655   65649   65643       2   65661   65655   65649   65652       2
   65664   65655   65649   65652       2   65667   65664   65655   65649      26
   65667   65664   65655   65658      27   65667   65664   65655   65661      27
   65670   65664   65655   65658      26   65670   65664   65655   65661      26
   65673   65670   65664   65655      26   65673   65670   65664   65667      27
   65676   65670   65664   65655      26   65676   65670   65664   65667      27
   65679   65670   65664   65655      26   65679   65670   65664   65667      27
   65682   65664   65655   65658      26   65682   65664   65655   65661      26
   65682   65664   65670   65673      26   65682   65664   65670   65676      26
   65682   65664   65670   65679      26   65685   65682   65664   65655      26
   65685   65682   65664   65667      27   65685   65682   65664   65670      26
   65688   65682   65664   65655      26   65688   65682   65664   65667      27
   65688   65682   65664   65670      26   65691   65682   65664   65655      26
   65691   65682   65664   65667      27   65691   65682   65664   65670      26
   65694   65649   65643   65646       1   65694   65649   65655   65658       2
   65694   65649   65655   65661       2   65694   65700   65706   65709       1
   65697   65694   65649   65652      36   65697   65694  -65649   65652       1
   65697   65694  -65649   65652      37   65697   65694   65700   65703      31
   65697   65694  -65700   65703      18   65583   65637   65643   65646      18
   65586   65583   65577   65580       1   65586   65583   65637   65643       1
   65589   65583   65577   65580       1   65592   65589   65583   65577       2
   65592   65589   65583   65586       2   65595   65589   65583   65577       2
   65595   65589   65583   65586       2   65598   65589   65583   65586       2
   65601   65598   65589   65583      26   65601   65598   65589   65592      27
   65601   65598   65589   65595      27   65604   65598   65589   65583      26
   65604   65598   65589   65592      27   65604   65598   65589   65595      27
   65607   65598   65589   65592      26   65607   65598   65589   65595      26
   65610   65607   65598   65589      26   65610   65607   65598   65601      27
   65610   65607   65598   65604      27   65613   65607   65598   65589      26
   65613   65607   65598   65601      27   65613   65607   65598   65604      27
   65616   65607   65598   65601      26   65616   65607   65598   65604      26
   65619   65616   65607   65598       2   65619   65616   65607   65610       2
   65619   65616   65607   65613       2   65622   65616   65607   65598       2
   65622   65616   65607   65610       2   65622   65616   65607   65613       2
   65625   65616   65607   65610       2   65625   65616   65607   65613       2
   65628   65625   65616   65607       2   65628   65625   65616   65619       2
   65628   65625   65616   65622       2   65631   65625   65616   65607       2
   65631   65625   65616   65619       2   65631   65625   65616   65622       2
   65634   65625   65616   65607       2   65634   65625   65616   65619       2
   65634   65625   65616   65622       2   65637   65583   65577   65580       1
   65637   65583   65589   65592       2   65637   65583   65589   65595       2
   65637   65643   65649   65652       1   65640   65637   65583   65586      36
   65640   65637  -65583   65586       1   65640   65637  -65583   65586      37
   65640   65637   65643   65646      31   65640   65637  -65643   65646      18
   65553   65571   65577   65580      18   65556   65553   65547   65550       1
   65556   65553   65571   65577       1   65559   65553   65547   65550       1
   65562   65559   65553   65547       2   65562   65559   65553   65556       2
   65565   65559   65553   65547       2   65565   65559   65553   65556       2
   65568   65559   65553   65547       2   65568   65559   65553   65556       2
   65571   65553   65547   65550       1   65571   65553   65559   65562       2
   65571   65553   65559   65565       2   65571   65553   65559   65568       2
   65571   65577   65583   65586       1   65574   65571   65553   65556      36
   65574   65571  -65553   65556       1   65574   65571  -65553   65556      37
   65574   65571   65577   65580      31   65574   65571  -65577   65580      18
   65496   65541   65547   65550      18   65499   65496   65490   65493       1
   65499   65496   65541   65547       1   65502   65496   65490   65493       1
   65505   65502   65496   65490       2   65505   65502   65496   65499       2
   65508   65502   65496   65490       2   65508   65502   65496   65499       2
   65511   65502   65496   65499       2   65514   65511   65502   65496      26
   65514   65511   65502   65505      27   65514   65511   65502   65508      27
   65517   65511   65502   65505      26   65517   65511   65502   65508      26
   65520   65517   65511   65502      26   65520   65517   65511   65514      27
   65523   65517   65511   65502      26   65523   65517   65511   65514      27
   65526   65517   65511   65502      26   65526   65517   65511   65514      27
   65529   65511   65502   65505      26   65529   65511   65502   65508      26
   65529   65511   65517   65520      26   65529   65511   65517   65523      26
   65529   65511   65517   65526      26   65532   65529   65511   65502      26
   65532   65529   65511   65514      27   65532   65529   65511   65517      26
   65535   65529   65511   65502      26   65535   65529   65511   65514      27
   65535   65529   65511   65517      26   65538   65529   65511   65502      26
   65538   65529   65511   65514      27   65538   65529   65511   65517      26
   65541   65496   65490   65493       1   65541   65496   65502   65505       2
   65541   65496   65502   65508       2   65541   65547   65553   65556       1
   65544   65541   65496   65499      36   65544   65541  -65496   65499       1
   65544   65541  -65496   65499      37   65544   65541   65547   65550      31
   65544   65541  -65547   65550      18   65424   65484   65490   65493      18
   65427   65424   65418   65421       1   65427   65424   65484   65490       1
   65430   65424   65418   65421       1   65433   65430   65424   65418       2
   65433   65430   65424   65427       2   65436   65430   65424   65418       2
   65436   65430   65424   65427       2   65439   65430   65424   65427       2
   65442   65439   65430   65424      26   65442   65439   65430   65433      27
   65442   65439   65430   65436      27   65445   65439   65430   65424      26
   65445   65439   65430   65433      27   65445   65439   65430   65436      27
   65448   65439   65430   65433      26   65448   65439   65430   65436      26
   65451   65448   65439   65430       2   65451   65448   65439   65442       2
   65451   65448   65439   65445       2   65454   65448   65439   65430       2
   65454   65448   65439   65442       2   65454   65448   65439   65445       2
   65457   65448   65439   65442       2   65457   65448   65439   65445       2
   65460   65457   65448   65439       9   65460   65457   65448   65451       9
   65460   65457   65448   65454       9   65463   65457   65448   65451       9
   65463   65457   65448   65454       9   65466   65463   65457   65460      78
   65466   65463  -65457   65460      17   65469   65466   65463   65457      78
   65469   65466  -65463   65457      17   65472   65466   65463   65457      78
   65472   65466  -65463   65457      17   65475   65463   65457   65460      78
   65475   65463  -65457   65460      17   65475   65463   65466   65469      78
   65475   65463  -65466   65469      17   65475   65463   65466   65472      78
   65475   65463  -65466   65472      17   65478   65475   65463   65457      78
   65478   65475  -65463   65457      17   65478   65475   65463   65466      78
   65478   65475  -65463   65466      17   65481   65475   65463   65457      78
   65481   65475  -65463   65457      17   65481   65475   65463   65466      78
   65481   65475  -65463   65466      17   65484   65424   65418   65421       1
   65484   65424   65430   65433       2   65484   65424   65430   65436       2
   65484   65490   65496   65499       1   65487   65484   65424   65427      36
   65487   65484  -65424   65427       1   65487   65484  -65424   65427      37
   65487   65484   65490   65493      31   65487   65484  -65490   65493      18
   65379   65412   65418   65421      18   65382   65379   65373   65376       1
   65382   65379   65412   65418       1   65385   65379   65373   65376       1
   65388   65385   65379   65373       2   65388   65385   65379   65382       2
   65391   65385   65379   65373       2   65391   65385   65379   65382       2
   65394   65385   65379   65382       2   65397   65394   65385   65379      26
   65397   65394   65385   65388      27   65397   65394   65385   65391      27
   65400   65394   65385   65379      26   65400   65394   65385   65388      27
   65400   65394   65385   65391      27   65403   65394   65385   65388       2
   65403   65394   65385   65391       2   65406   65403   65394   65397       1
   65406   65403   65394   65400       1   65409   65403   65394   65397       1
   65409   65403   65394   65400       1   65412   65379   65373   65376       1
   65412   65379   65385   65388       2   65412   65379   65385   65391       2
   65412   65418   65424   65427       1   65415   65412   65379   65382      36
   65415   65412  -65379   65382       1   65415   65412  -65379   65382      37
   65415   65412   65418   65421      31   65415   65412  -65418   65421      18
   65337   65367   65373   65376      18   65340   65337   65331   65334       1
   65340   65337   65367   65373       1   65343   65337   65331   65334       1
   65346   65343   65337   65331       2   65346   65343   65337   65340       2
   65349   65343   65337   65331       2   65349   65343   65337   65340       2
   65352   65343   65337   65340       2   65355   65352   65343   65346      36
   65355   65352  -65343   65346       1   65355   65352  -65343   65346      37
   65355   65352   65343   65349      36   65355   65352  -65343   65349       1
   65355   65352  -65343   65349      37   65358   65352   65343   65346       1
   65358   65352   65343   65349       1   65361   65358   65352   65343      18
   65361   65358   65352   65355      31   65361   65358  -65352   65355      18
   65364   65358   65352   65343      18   65364   65358   65352   65355      31
   65364   65358  -65352   65355      18   65367   65337   65331   65334       1
   65367   65337   65343   65346       2   65367   65337   65343   65349       2
   65367   65373   65379   65382       1   65370   65367   65337   65340      36
   65370   65367  -65337   65340       1   65370   65367  -65337   65340      37
   65370   65367   65373   65376      31   65370   65367  -65373   65376      18
   65280   65325   65331   65334      18   65283   65280   65274   65277       1
   65283   65280   65325   65331       1   65286   65280   65274   65277       1
   65289   65286   65280   65274       2   65289   65286   65280   65283       2
   65292   65286   65280   65274       2   65292   65286   65280   65283       2
   65295   65286   65280   65283       2   65298   65295   65286   65280      26
   65298   65295   65286   65289      27   65298   65295   65286   65292      27
   65301   65295   65286   65289      26   65301   65295   65286   65292      26
   65304   65301   65295   65286      26   65304   65301   65295   65298      27
   65307   65301   65295   65286      26   65307   65301   65295   65298      27
   65310   65301   65295   65286      26   65310   65301   65295   65298      27
   65313   65295   65286   65289      26   65313   65295   65286   65292      26
   65313   65295   65301   65304      26   65313   65295   65301   65307      26
   65313   65295   65301   65310      26   65316   65313   65295   65286      26
   65316   65313   65295   65298      27   65316   65313   65295   65301      26
   65319   65313   65295   65286      26   65319   65313   65295   65298      27
   65319   65313   65295   65301      26   65322   65313   65295   65286      26
   65322   65313   65295   65298      27   65322   65313   65295   65301      26
   65325   65280   65274   65277       1   65325   65280   65286   65289       2
   65325   65280   65286   65292       2   65325   65331   65337   65340       1
   65328   65325   65280   65283      36   65328   65325  -65280   65283       1
   65328   65325  -65280   65283      37   65328   65325   65331   65334      31
   65328   65325  -65331   65334      18   65214   65268   65274   65277      18
   65217   65214   65208   65211       1   65217   65214   65268   65274       1
   65220   65214   65208   65211       1   65223   65220   65214   65208       2
   65223   65220   65214   65217       2   65226   65220   65214   65208       2
   65226   65220   65214   65217       2   65229   65220   65214   65217       2
   65232   65229   65220   65214      26   65232   65229   65220   65223      27
   65232   65229   65220   65226      27   65235   65229   65220   65214      26
   65235   65229   65220   65223      27   65235   65229   65220   65226      27
   65238   65229   65220   65223      26   65238   65229   65220   65226      26
   65241   65238   65229   65220      26   65241   65238   65229   65232      27
   65241   65238   65229   65235      27   65244   65238   65229   65220      26
   65244   65238   65229   65232      27   65244   65238   65229   65235      27
   65247   65238   65229   65232      26   65247   65238   65229   65235      26
   65250   65247   65238   65229       2   65250   65247   65238   65241       2
   65250   65247   65238   65244       2   65253   65247   65238   65229       2
   65253   65247   65238   65241       2   65253   65247   65238   65244       2
   65256   65247   65238   65241       2   65256   65247   65238   65244       2
   65259   65256   65247   65238       2   65259   65256   65247   65250       2
   65259   65256   65247   65253       2   65262   65256   65247   65238       2
   65262   65256   65247   65250       2   65262   65256   65247   65253       2
   65265   65256   65247   65238       2   65265   65256   65247   65250       2
   65265   65256   65247   65253       2   65268   65214   65208   65211       1
   65268   65214   65220   65223       2   65268   65214   65220   65226       2
   65268   65274   65280   65283       1   65271   65268   65214   65217      36
   65271   65268  -65214   65217       1   65271   65268  -65214   65217      37
   65271   65268   65274   65277      31   65271   65268  -65274   65277      18
   65169   65202   65208   65211      18   65172   65169   65163   65166       1
   65172   65169   65202   65208       1   65175   65169   65163   65166       1
   65178   65175   65169   65163       2   65178   65175   65169   65172       2
   65181   65175   65169   65163       2   65181   65175   65169   65172       2
   65184   65175   65169   65172       2   65187   65184   65175   65169      26
   65187   65184   65175   65178      27   65187   65184   65175   65181      27
   65190   65184   65175   65169      26   65190   65184   65175   65178      27
   65190   65184   65175   65181      27   65193   65184   65175   65178       2
   65193   65184   65175   65181       2   65196   65193   65184   65187       1
   65196   65193   65184   65190       1   65199   65193   65184   65187       1
   65199   65193   65184   65190       1   65202   65169   65163   65166       1
   65202   65169   65175   65178       2   65202   65169   65175   65181       2
   65202   65208   65214   65217       1   65205   65202   65169   65172      36
   65205   65202  -65169   65172       1   65205   65202  -65169   65172      37
   65205   65202   65208   65211      31   65205   65202  -65208   65211      18
   65103   65157   65163   65166      18   65106   65103   65097   65100       1
   65106   65103   65157   65163       1   65109   65103   65097   65100       1
   65112   65109   65103   65097       2   65112   65109   65103   65106       2
   65115   65109   65103   65097       2   65115   65109   65103   65106       2
   65118   65109   65103   65106       2   65121   65118   65109   65103      26
   65121   65118   65109   65112      27   65121   65118   65109   65115      27
   65124   65118   65109   65103      26   65124   65118   65109   65112      27
   65124   65118   65109   65115      27   65127   65118   65109   65112      26
   65127   65118   65109   65115      26   65130   65127   65118   65109      26
   65130   65127   65118   65121      27   65130   65127   65118   65124      27
   65133   65127   65118   65109      26   65133   65127   65118   65121      27
   65133   65127   65118   65124      27   65136   65127   65118   65121      26
   65136   65127   65118   65124      26   65139   65136   65127   65118       2
   65139   65136   65127   65130       2   65139   65136   65127   65133       2
   65142   65136   65127   65118       2   65142   65136   65127   65130       2
   65142   65136   65127   65133       2   65145   65136   65127   65130       2
   65145   65136   65127   65133       2   65148   65145   65136   65127       2
   65148   65145   65136   65139       2   65148   65145   65136   65142       2
   65151   65145   65136   65127       2   65151   65145   65136   65139       2
   65151   65145   65136   65142       2   65154   65145   65136   65127       2
   65154   65145   65136   65139       2   65154   65145   65136   65142       2
   65157   65103   65097   65100       1   65157   65103   65109   65112       2
   65157   65103   65109   65115       2   65157   65163   65169   65172       1
   65160   65157   65103   65106      36   65160   65157  -65103   65106       1
   65160   65157  -65103   65106      37   65160   65157   65163   65166      31
   65160   65157  -65163   65166      18   65058   65091   65097   65100      18
   65061   65058   65052   65055       1   65061   65058   65091   65097       1
   65064   65058   65052   65055       1   65067   65064   65058   65052       2
   65067   65064   65058   65061       2   65070   65064   65058   65052       2
   65070   65064   65058   65061       2   65073   65064   65058   65061       2
   65076   65073   65064   65058      26   65076   65073   65064   65067      27
   65076   65073   65064   65070      27   65079   65073   65064   65058      26
   65079   65073   65064   65067      27   65079   65073   65064   65070      27
   65082   65073   65064   65067       2   65082   65073   65064   65070       2
   65085   65082   65073   65076       1   65085   65082   65073   65079       1
   65088   65082   65073   65076       1   65088   65082   65073   65079       1
   65091   65058   65052   65055       1   65091   65058   65064   65067       2
   65091   65058   65064   65070       2   65091   65097   65103   65106       1
   65094   65091   65058   65061      36   65094   65091  -65058   65061       1
   65094   65091  -65058   65061      37   65094   65091   65097   65100      31
   65094   65091  -65097   65100      18   64995   65046   65052   65055      18
   64998   64995   64989   64992       1   64998   64995   65046   65052       1
   65001   64995   64989   64992       1   65004   65001   64995   64989       2
   65004   65001   64995   64998       2   65007   65001   64995   64989       2
   65007   65001   64995   64998       2   65010   65001   64995   64998       2
   65013   65010   65001   65004       1   65013   65010   65001   65007       1
   65016   65013   65010   65001      44   65022   65019   65013   65010      44
   65022   65019   65013   65016      44   65025   65019   65013   65016      44
   65028   65025   65019   65022      44   65031   65028   65025   65019       7
   65031   65028  -65025   65019      45   65031   65028  -65025   65019       9
   65031   65028  -65025   65019      46   65034   65025   65019   65022      44
   65034   65025   65028   65031       7   65034   65025  -65028   65031      45
   65034   65025  -65028   65031       9   65034   65025  -65028   65031      46
   65037   65034   65025   65019      44   65037   65034   65025   65028      44
   65037   65034   65040   65010      44   65040   65010   65001   65004       1
   65040   65010   65001   65007       1   65040   65010   65013   65016      44
   65043   65040   65010   65001      44   65043   65040   65010   65013      44
   65043   65040   65034   65025      44   65043   65040   65034   65037      44
   65046   64995   64989   64992       1   65046   64995   65001   65004       2
   65046   64995   65001   65007       2   65046   65052   65058   65061       1
   65049   65046   64995   64998      36   65049   65046  -64995   64998       1
   65049   65046  -64995   64998      37   65049   65046   65052   65055      31
   65049   65046  -65052   65055      18   64950   64983   64989   64992      18
   64953   64950   64944   64947       1   64953   64950   64983   64989       1
   64956   64950   64944   64947       1   64959   64956   64950   64944       2
   64959   64956   64950   64953       2   64962   64956   64950   64944       2
   64962   64956   64950   64953       2   64965   64956   64950   64953       2
   64968   64965   64956   64950      26   64968   64965   64956   64959      27
   64968   64965   64956   64962      27   64971   64965   64956   64950      26
   64971   64965   64956   64959      27   64971   64965   64956   64962      27
   64974   64965   64956   64959       2   64974   64965   64956   64962       2
   64977   64974   64965   64968       1   64977   64974   64965   64971       1
   64980   64974   64965   64968       1   64980   64974   64965   64971       1
   64983   64950   64944   64947       1   64983   64950   64956   64959       2
   64983   64950   64956   64962       2   64983   64989   64995   64998       1
   64986   64983   64950   64953      36   64986   64983  -64950   64953       1
   64986   64983  -64950   64953      37   64986   64983   64989   64992      31
   64986   64983  -64989   64992      18   64917   64938   64944   64947      18
   64920   64917   64911   64914       1   64920   64917   64938   64944       1
   64923   64917   64911   64914       1   64926   64923   64917   64911       2
   64926   64923   64917   64920       2   64929   64923   64917   64911       2
   64929   64923   64917   64920       2   64932   64923   64917   64920      83
   64932   64923  -64917   64920       9   64935   64932   64923   64917     112
   64935   64932  -64923   64917     113   64935   64932  -64923   64917     114
   64935   64932  -64923   64917     115   64935   64932   64923   64926      88
   64935   64932   64923   64929      88   64938   64917   64911   64914       1
   64938   64917   64923   64926       2   64938   64917   64923   64929       2
   64938   64944   64950   64953       1   64941   64938   64917   64920      36
   64941   64938  -64917   64920       1   64941   64938  -64917   64920      37
   64941   64938   64944   64947      31   64941   64938  -64944   64947      18
   64875   64905   64911   64914      18   64878   64875   64869   64872       1
   64878   64875   64905   64911       1   64881   64875   64869   64872       1
   64884   64881   64875   64869       2   64884   64881   64875   64878       2
   64887   64881   64875   64878       2   64890   64887   64881   64875      26
   64890   64887   64881   64884       2   64893   64887   64881   64875      26
   64893   64887   64881   64884       2   64896   64887   64881   64875      26
   64896   64887   64881   64884       2   64899   64881   64875   64878      83
   64899   64881  -64875   64878       9   64899   64881   64887   64890      83
   64899   64881  -64887   64890       9   64899   64881   64887   64893      83
   64899   64881  -64887   64893       9   64899   64881   64887   64896      83
   64899   64881  -64887   64896       9   64902   64899   64881   64875      84
   64902   64899  -64881   64875      85   64902   64899  -64881   64875      86
   64902   64899  -64881   64875      87   64902   64899   64881   64884      88
   64902   64899   64881   64887      89   64902   64899  -64881   64887      90
   64902   64899  -64881   64887      86   64902   64899  -64881   64887      91
   64905   64875   64869   64872       1   64905   64875   64881   64884       2
   64905   64911   64917   64920       1   64908   64905   64875   64878      36
   64908   64905  -64875   64878       1   64908   64905  -64875   64878      37
   64908   64905   64911   64914      31   64908   64905  -64911   64914      18
   64833   64863   64869   64872      18   64836   64833   64827   64830       1
   64836   64833   64863   64869       1   64839   64833   64827   64830       1
   64842   64839   64833   64827       2   64842   64839   64833   64836       2
   64845   64839   64833   64836       2   64848   64845   64839   64833      26
   64848   64845   64839   64842       2   64851   64845   64839   64833      26
   64851   64845   64839   64842       2   64854   64845   64839   64833      26
   64854   64845   64839   64842       2   64857   64839   64833   64836      83
   64857   64839  -64833   64836       9   64857   64839   64845   64848      83
   64857   64839  -64845   64848       9   64857   64839   64845   64851      83
   64857   64839  -64845   64851       9   64857   64839   64845   64854      83
   64857   64839  -64845   64854       9   64860   64857   64839   64833      84
   64860   64857  -64839   64833      85   64860   64857  -64839   64833      86
   64860   64857  -64839   64833      87   64860   64857   64839   64842      88
   64860   64857   64839   64845      89   64860   64857  -64839   64845      90
   64860   64857  -64839   64845      86   64860   64857  -64839   64845      91
   64863   64833   64827   64830       1   64863   64833   64839   64842       2
   64863   64869   64875   64878       1   64866   64863   64833   64836      36
   64866   64863  -64833   64836       1   64866   64863  -64833   64836      37
   64866   64863   64869   64872      31   64866   64863  -64869   64872      18
   64785   64821   64827   64830      18   64788   64785   64779   64782       1
   64788   64785   64821   64827       1   64791   64785   64779   64782       1
   64794   64791   64785   64779       2   64794   64791   64785   64788       2
   64797   64791   64785   64788       2   64800   64797   64791   64785      26
   64800   64797   64791   64794      27   64803   64797   64791   64785      26
   64803   64797   64791   64794      27   64806   64797   64791   64785      26
   64806   64797   64791   64794      27   64809   64791   64785   64788       2
   64809   64791   64797   64800      26   64809   64791   64797   64803      26
   64809   64791   64797   64806      26   64812   64809   64791   64785      26
   64812   64809   64791   64794      27   64812   64809   64791   64797      26
   64815   64809   64791   64785      26   64815   64809   64791   64794      27
   64815   64809   64791   64797      26   64818   64809   64791   64785      26
   64818   64809   64791   64794      27   64818   64809   64791   64797      26
   64821   64785   64779   64782       1   64821   64785   64791   64794       2
   64821   64827   64833   64836       1   64824   64821   64785   64788      36
   64824   64821  -64785   64788       1   64824   64821  -64785   64788      37
   64824   64821   64827   64830      31   64824   64821  -64827   64830      18
   64749   64773   64779   64782      18   64752   64749   64743   64746       1
   64752   64749   64773   64779       1   64755   64749   64743   64746       1
   64758   64755   64749   64743       2   64758   64755   64749   64752       2
   64761   64755   64749   64743       2   64761   64755   64749   64752       2
   64764   64755   64749   64752       2   64767   64764   64755   64758       1
   64767   64764   64755   64761       1   64770   64764   64755   64758       1
   64770   64764   64755   64761       1   64773   64749   64743   64746       1
   64773   64749   64755   64758       2   64773   64749   64755   64761       2
   64773   64779   64785   64788       1   64776   64773   64749   64752      36
   64776   64773  -64749   64752       1   64776   64773  -64749   64752      37
   64776   64773   64779   64782      31   64776   64773  -64779   64782      18
   64692   64737   64743   64746      18   64695   64692   64686   64689       1
   64695   64692   64737   64743       1   64698   64692   64686   64689       1
   64701   64698   64692   64686       2   64701   64698   64692   64695       2
   64704   64698   64692   64686       2   64704   64698   64692   64695       2
   64707   64698   64692   64695       2   64710   64707   64698   64692      26
   64710   64707   64698   64701      27   64710   64707   64698   64704      27
   64713   64707   64698   64701      26   64713   64707   64698   64704      26
   64716   64713   64707   64698      26   64716   64713   64707   64710      27
   64719   64713   64707   64698      26   64719   64713   64707   64710      27
   64722   64713   64707   64698      26   64722   64713   64707   64710      27
   64725   64707   64698   64701      26   64725   64707   64698   64704      26
   64725   64707   64713   64716      26   64725   64707   64713   64719      26
   64725   64707   64713   64722      26   64728   64725   64707   64698      26
   64728   64725   64707   64710      27   64728   64725   64707   64713      26
   64731   64725   64707   64698      26   64731   64725   64707   64710      27
   64731   64725   64707   64713      26   64734   64725   64707   64698      26
   64734   64725   64707   64710      27   64734   64725   64707   64713      26
   64737   64692   64686   64689       1   64737   64692   64698   64701       2
   64737   64692   64698   64704       2   64737   64743   64749   64752       1
   64740   64737   64692   64695      36   64740   64737  -64692   64695       1
   64740   64737  -64692   64695      37   64740   64737   64743   64746      31
   64740   64737  -64743   64746      18   64641   64680   64686   64689      18
   64644   64641   64635   64638       1   64644   64641   64680   64686       1
   64647   64641   64635   64638       1   64650   64647   64641   64635       2
   64650   64647   64641   64644       2   64653   64647   64641   64635       2
   64653   64647   64641   64644       2   64656   64647   64641   64644       2
   64659   64656   64647   64641      26   64659   64656   64647   64650      27
   64659   64656   64647   64653      27   64662   64656   64647   64641      26
   64662   64656   64647   64650      27   64662   64656   64647   64653      27
   64665   64656   64647   64650       2   64665   64656   64647   64653       2
   64668   64665   64656   64659      36   64668   64665  -64656   64659       1
   64668   64665  -64656   64659      37   64668   64665   64656   64662      36
   64668   64665  -64656   64662       1   64668   64665  -64656   64662      37
   64671   64665   64656   64659       1   64671   64665   64656   64662       1
   64674   64671   64665   64656      18   64674   64671   64665   64668      31
   64674   64671  -64665   64668      18   64677   64671   64665   64656      18
   64677   64671   64665   64668      31   64677   64671  -64665   64668      18
   64680   64641   64635   64638       1   64680   64641   64647   64650       2
   64680   64641   64647   64653       2   64680   64686   64692   64695       1
   64683   64680   64641   64644      36   64683   64680  -64641   64644       1
   64683   64680  -64641   64644      37   64683   64680   64686   64689      31
   64683   64680  -64686   64689      18   64596   64629   64635   64638      18
   64599   64596   64590   64593       1   64599   64596   64629   64635       1
   64602   64596   64590   64593       1   64605   64602   64596   64590       2
   64605   64602   64596   64599       2   64608   64602   64596   64590       2
   64608   64602   64596   64599       2   64611   64602   64596   64599       2
   64614   64611   64602   64596      26   64614   64611   64602   64605      27
   64614   64611   64602   64608      27   64617   64611   64602   64596      26
   64617   64611   64602   64605      27   64617   64611   64602   64608      27
   64620   64611   64602   64605       2   64620   64611   64602   64608       2
   64623   64620   64611   64614       1   64623   64620   64611   64617       1
   64626   64620   64611   64614       1   64626   64620   64611   64617       1
   64629   64596   64590   64593       1   64629   64596   64602   64605       2
   64629   64596   64602   64608       2   64629   64635   64641   64644       1
   64632   64629   64596   64599      36   64632   64629  -64596   64599       1
   64632   64629  -64596   64599      37   64632   64629   64635   64638      31
   64632   64629  -64635   64638      18   64539   64584   64590   64593      18
   64542   64539   64533   64536       1   64542   64539   64584   64590       1
   64545   64539   64533   64536       1   64548   64545   64539   64533       2
   64548   64545   64539   64542       2   64551   64545   64539   64542       2
   64554   64551   64545   64539      26   64554   64551   64545   64548      27
   64557   64551   64545   64539      26   64557   64551   64545   64548      27
   64560   64551   64545   64539      26   64560   64551   64545   64548      27
   64563   64545   64539   64542       2   64563   64545   64551   64554      26
   64563   64545   64551   64557      26   64563   64545   64551   64560      26
   64566   64563   64545   64539      26   64566   64563   64545   64548      27
   64566   64563   64545   64551      26   64569   64563   64545   64539      26
   64569   64563   64545   64548      27   64569   64563   64545   64551      26
   64572   64563   64545   64548      26   64575   64572   64563   64545      26
   64575   64572   64563   64566      27   64575   64572   64563   64569      27
   64578   64572   64563   64545      26   64578   64572   64563   64566      27
   64578   64572   64563   64569      27   64581   64572   64563   64545      26
   64581   64572   64563   64566      27   64581   64572   64563   64569      27
   64584   64539   64533   64536       1   64584   64539   64545   64548       2
   64584   64590   64596   64599       1   64587   64584   64539   64542      36
   64587   64584  -64539   64542       1   64587   64584  -64539   64542      37
   64587   64584   64590   64593      31   64587   64584  -64590   64593      18
   64482   64527   64533   64536      18   64485   64482   64476   64479       1
   64485   64482   64527   64533       1   64488   64482   64476   64479       1
   64491   64488   64482   64476       2   64491   64488   64482   64485       2
   64494   64488   64482   64485       2   64497   64494   64488   64482      26
   64497   64494   64488   64491      27   64500   64494   64488   64482      26
   64500   64494   64488   64491      27   64503   64494   64488   64482      26
   64503   64494   64488   64491      27   64506   64488   64482   64485       2
   64506   64488   64494   64497      26   64506   64488   64494   64500      26
   64506   64488   64494   64503      26   64509   64506   64488   64482      26
   64509   64506   64488   64491      27   64509   64506   64488   64494      26
   64512   64506   64488   64482      26   64512   64506   64488   64491      27
   64512   64506   64488   64494      26   64515   64506   64488   64491      26
   64518   64515   64506   64488      26   64518   64515   64506   64509      27
   64518   64515   64506   64512      27   64521   64515   64506   64488      26
   64521   64515   64506   64509      27   64521   64515   64506   64512      27
   64524   64515   64506   64488      26   64524   64515   64506   64509      27
   64524   64515   64506   64512      27   64527   64482   64476   64479       1
   64527   64482   64488   64491       2   64527   64533   64539   64542       1
   64530   64527   64482   64485      36   64530   64527  -64482   64485       1
   64530   64527  -64482   64485      37   64530   64527   64533   64536      31
   64530   64527  -64533   64536      18   64437   64470   64476   64479      18
   64440   64437   64431   64434       1   64440   64437   64470   64476       1
   64443   64437   64431   64434       1   64446   64443   64437   64431       2
   64446   64443   64437   64440       2   64449   64443   64437   64431       2
   64449   64443   64437   64440       2   64452   64443   64437   64440       2
   64455   64452   64443   64437      26   64455   64452   64443   64446      27
   64455   64452   64443   64449      27   64458   64452   64443   64437      26
   64458   64452   64443   64446      27   64458   64452   64443   64449      27
   64461   64452   64443   64446       2   64461   64452   64443   64449       2
   64464   64461   64452   64455       1   64464   64461   64452   64458       1
   64467   64461   64452   64455       1   64467   64461   64452   64458       1
   64470   64437   64431   64434       1   64470   64437   64443   64446       2
   64470   64437   64443   64449       2   64470   64476   64482   64485       1
   64473   64470   64437   64440      36   64473   64470  -64437   64440       1
   64473   64470  -64437   64440      37   64473   64470   64476   64479      31
   64473   64470  -64476   64479      18   64386   64425   64431   64434      18
   64389   64386   64380   64383       1   64389   64386   64425   64431       1
   64392   64386   64380   64383       1   64395   64392   64386   64380       2
   64395   64392   64386   64389       2   64398   64392   64386   64380       2
   64398   64392   64386   64389       2   64401   64392   64386   64389       2
   64404   64401   64392   64386      26   64404   64401   64392   64395      27
   64404   64401   64392   64398      27   64407   64401   64392   64386      26
   64407   64401   64392   64395      27   64407   64401   64392   64398      27
   64410   64401   64392   64395       2   64410   64401   64392   64398       2
   64413   64410   64401   64404      36   64413   64410  -64401   64404       1
   64413   64410  -64401   64404      37   64413   64410   64401   64407      36
   64413   64410  -64401   64407       1   64413   64410  -64401   64407      37
   64416   64410   64401   64404       1   64416   64410   64401   64407       1
   64419   64416   64410   64401      18   64419   64416   64410   64413      31
   64419   64416  -64410   64413      18   64422   64416   64410   64401      18
   64422   64416   64410   64413      31   64422   64416  -64410   64413      18
   64425   64386   64380   64383       1   64425   64386   64392   64395       2
   64425   64386   64392   64398       2   64425   64431   64437   64440       1
   64428   64425   64386   64389      36   64428   64425  -64386   64389       1
   64428   64425  -64386   64389      37   64428   64425   64431   64434      31
   64428   64425  -64431   64434      18   64329   64374   64380   64383      18
   64332   64329   64323   64326       1   64332   64329   64374   64380       1
   64335   64329   64323   64326       1   64338   64335   64329   64323       2
   64338   64335   64329   64332       2   64341   64335   64329   64332       2
   64344   64341   64335   64329      26   64344   64341   64335   64338      27
   64347   64341   64335   64329      26   64347   64341   64335   64338      27
   64350   64341   64335   64329      26   64350   64341   64335   64338      27
   64353   64335   64329   64332       2   64353   64335   64341   64344      26
   64353   64335   64341   64347      26   64353   64335   64341   64350      26
   64356   64353   64335   64329      26   64356   64353   64335   64338      27
   64356   64353   64335   64341      26   64359   64353   64335   64329      26
   64359   64353   64335   64338      27   64359   64353   64335   64341      26
   64362   64353   64335   64338      26   64365   64362   64353   64335      26
   64365   64362   64353   64356      27   64365   64362   64353   64359      27
   64368   64362   64353   64335      26   64368   64362   64353   64356      27
   64368   64362   64353   64359      27   64371   64362   64353   64335      26
   64371   64362   64353   64356      27   64371   64362   64353   64359      27
   64374   64329   64323   64326       1   64374   64329   64335   64338       2
   64374   64380   64386   64389       1   64377   64374   64329   64332      36
   64377   64374  -64329   64332       1   64377   64374  -64329   64332      37
   64377   64374   64380   64383      31   64377   64374  -64380   64383      18
   64257   64317   64323   64326      18   64260   64257   64251   64254       1
   64260   64257   64317   64323       1   64263   64257   64251   64254       1
   64266   64263   64257   64251       2   64266   64263   64257   64260       2
   64269   64263   64257   64251       2   64269   64263   64257   64260       2
   64272   64263   64257   64260       2   64275   64272   64263   64257      26
   64275   64272   64263   64266      27   64275   64272   64263   64269      27
   64278   64272   64263   64257      26   64278   64272   64263   64266      27
   64278   64272   64263   64269      27   64281   64272   64263   64266      26
   64281   64272   64263   64269      26   64284   64281   64272   64263       2
   64284   64281   64272   64275       2   64284   64281   64272   64278       2
   64287   64281   64272   64263       2   64287   64281   64272   64275       2
   64287   64281   64272   64278       2   64290   64281   64272   64275       2
   64290   64281   64272   64278       2   64293   64290   64281   64272       9
   64293   64290   64281   64284       9   64293   64290   64281   64287       9
   64296   64290   64281   64284       9   64296   64290   64281   64287       9
   64299   64296   64290   64293      78   64299   64296  -64290   64293      17
   64302   64299   64296   64290      78   64302   64299  -64296   64290      17
   64305   64299   64296   64290      78   64305   64299  -64296   64290      17
   64308   64296   64290   64293      78   64308   64296  -64290   64293      17
   64308   64296   64299   64302      78   64308   64296  -64299   64302      17
   64308   64296   64299   64305      78   64308   64296  -64299   64305      17
   64311   64308   64296   64290      78   64311   64308  -64296   64290      17
   64311   64308   64296   64299      78   64311   64308  -64296   64299      17
   64314   64308   64296   64290      78   64314   64308  -64296   64290      17
   64314   64308   64296   64299      78   64314   64308  -64296   64299      17
   64317   64257   64251   64254       1   64317   64257   64263   64266       2
   64317   64257   64263   64269       2   64317   64323   64329   64332       1
   64320   64317   64257   64260      36   64320   64317  -64257   64260       1
   64320   64317  -64257   64260      37   64320   64317   64323   64326      31
   64320   64317  -64323   64326      18   64191   64245   64251   64254      18
   64194   64191   64185   64188       1   64194   64191   64245   64251       1
   64197   64191   64185   64188       1   64200   64197   64191   64185       2
   64200   64197   64191   64194       2   64203   64197   64191   64185       2
   64203   64197   64191   64194       2   64206   64197   64191   64194       2
   64209   64206   64197   64191      26   64209   64206   64197   64200      27
   64209   64206   64197   64203      27   64212   64206   64197   64191      26
   64212   64206   64197   64200      27   64212   64206   64197   64203      27
   64215   64206   64197   64200      26   64215   64206   64197   64203      26
   64218   64215   64206   64197      26   64218   64215   64206   64209      27
   64218   64215   64206   64212      27   64221   64215   64206   64197      26
   64221   64215   64206   64209      27   64221   64215   64206   64212      27
   64224   64215   64206   64209      26   64224   64215   64206   64212      26
   64227   64224   64215   64206       2   64227   64224   64215   64218       2
   64227   64224   64215   64221       2   64230   64224   64215   64206       2
   64230   64224   64215   64218       2   64230   64224   64215   64221       2
   64233   64224   64215   64218       2   64233   64224   64215   64221       2
   64236   64233   64224   64215       2   64236   64233   64224   64227       2
   64236   64233   64224   64230       2   64239   64233   64224   64215       2
   64239   64233   64224   64227       2   64239   64233   64224   64230       2
   64242   64233   64224   64215       2   64242   64233   64224   64227       2
   64242   64233   64224   64230       2   64245   64191   64185   64188       1
   64245   64191   64197   64200       2   64245   64191   64197   64203       2
   64245   64251   64257   64260       1   64248   64245   64191   64194      36
   64248   64245  -64191   64194       1   64248   64245  -64191   64194      37
   64248   64245   64251   64254      31   64248   64245  -64251   64254      18
   64146   64179   64185   64188      18   64149   64146   64140   64143       1
   64149   64146   64179   64185       1   64152   64146   64140   64143       1
   64155   64152   64146   64140       2   64155   64152   64146   64149       2
   64158   64152   64146   64140       2   64158   64152   64146   64149       2
   64161   64152   64146   64149       2   64164   64161   64152   64146      26
   64164   64161   64152   64155      27   64164   64161   64152   64158      27
   64167   64161   64152   64146      26   64167   64161   64152   64155      27
   64167   64161   64152   64158      27   64170   64161   64152   64155       2
   64170   64161   64152   64158       2   64173   64170   64161   64164       1
   64173   64170   64161   64167       1   64176   64170   64161   64164       1
   64176   64170   64161   64167       1   64179   64146   64140   64143       1
   64179   64146   64152   64155       2   64179   64146   64152   64158       2
   64179   64185   64191   64194       1   64182   64179   64146   64149      36
   64182   64179  -64146   64149       1   64182   64179  -64146   64149      37
   64182   64179   64185   64188      31   64182   64179  -64185   64188      18
   64089   64134   64140   64143      18   64092   64089   64083   64086       1
   64092   64089   64134   64140       1   64095   64089   64083   64086       1
   64098   64095   64089   64083       2   64098   64095   64089   64092       2
   64101   64095   64089   64092       2   64104   64101   64095   64089      26
   64104   64101   64095   64098      27   64107   64101   64095   64089      26
   64107   64101   64095   64098      27   64110   64101   64095   64089      26
   64110   64101   64095   64098      27   64113   64095   64089   64092       2
   64113   64095   64101   64104      26   64113   64095   64101   64107      26
   64113   64095   64101   64110      26   64116   64113   64095   64089      26
   64116   64113   64095   64098      27   64116   64113   64095   64101      26
   64119   64113   64095   64089      26   64119   64113   64095   64098      27
   64119   64113   64095   64101      26   64122   64113   64095   64098      26
   64125   64122   64113   64095      26   64125   64122   64113   64116      27
   64125   64122   64113   64119      27   64128   64122   64113   64095      26
   64128   64122   64113   64116      27   64128   64122   64113   64119      27
   64131   64122   64113   64095      26   64131   64122   64113   64116      27
   64131   64122   64113   64119      27   64134   64089   64083   64086       1
   64134   64089   64095   64098       2   64134   64140   64146   64149       1
   64137   64134   64089   64092      36   64137   64134  -64089   64092       1
   64137   64134  -64089   64092      37   64137   64134   64140   64143      31
   64137   64134  -64140   64143      18   64038   64077   64083   64086      18
   64041   64038   64032   64035       1   64041   64038   64077   64083       1
   64044   64038   64032   64035       1   64047   64044   64038   64032       2
   64047   64044   64038   64041       2   64050   64044   64038   64032       2
   64050   64044   64038   64041       2   64053   64044   64038   64041       2
   64056   64053   64044   64038      26   64056   64053   64044   64047      27
   64056   64053   64044   64050      27   64059   64053   64044   64038      26
   64059   64053   64044   64047      27   64059   64053   64044   64050      27
   64062   64053   64044   64047       2   64062   64053   64044   64050       2
   64065   64062   64053   64056      36   64065   64062  -64053   64056       1
   64065   64062  -64053   64056      37   64065   64062   64053   64059      36
   64065   64062  -64053   64059       1   64065   64062  -64053   64059      37
   64068   64062   64053   64056       1   64068   64062   64053   64059       1
   64071   64068   64062   64053      18   64071   64068   64062   64065      31
   64071   64068  -64062   64065      18   64074   64068   64062   64053      18
   64074   64068   64062   64065      31   64074   64068  -64062   64065      18
   64077   64038   64032   64035       1   64077   64038   64044   64047       2
   64077   64038   64044   64050       2   64077   64083   64089   64092       1
   64080   64077   64038   64041      36   64080   64077  -64038   64041       1
   64080   64077  -64038   64041      37   64080   64077   64083   64086      31
   64080   64077  -64083   64086      18   64008   64026   64032   64035      18
   64011   64008   64002   64005       1   64011   64008   64026   64032       1
   64014   64008   64002   64005       1   64017   64014   64008   64002       2
   64017   64014   64008   64011       2   64020   64014   64008   64002       2
   64020   64014   64008   64011       2   64023   64014   64008   64002       2
   64023   64014   64008   64011       2   64026   64008   64002   64005       1
   64026   64008   64014   64017       2   64026   64008   64014   64020       2
   64026   64008   64014   64023       2   64026   64032   64038   64041       1
   64029   64026   64008   64011      36   64029   64026  -64008   64011       1
   64029   64026  -64008   64011      37   64029   64026   64032   64035      31
   64029   64026  -64032   64035      18   63942   63996   64002   64005      18
   63945   63942   63936   63939       1   63945   63942   63996   64002       1
   63948   63942   63936   63939       1   63951   63948   63942   63936       2
   63951   63948   63942   63945       2   63954   63948   63942   63936       2
   63954   63948   63942   63945       2   63957   63948   63942   63945       2
   63960   63957   63948   63942      26   63960   63957   63948   63951      27
   63960   63957   63948   63954      27   63963   63957   63948   63942      26
   63963   63957   63948   63951      27   63963   63957   63948   63954      27
   63966   63957   63948   63951      26   63966   63957   63948   63954      26
   63969   63966   63957   63948      26   63969   63966   63957   63960      27
   63969   63966   63957   63963      27   63972   63966   63957   63948      26
   63972   63966   63957   63960      27   63972   63966   63957   63963      27
   63975   63966   63957   63960      26   63975   63966   63957   63963      26
   63978   63975   63966   63957       2   63978   63975   63966   63969       2
   63978   63975   63966   63972       2   63981   63975   63966   63957       2
   63981   63975   63966   63969       2   63981   63975   63966   63972       2
   63984   63975   63966   63969       2   63984   63975   63966   63972       2
   63987   63984   63975   63966       2   63987   63984   63975   63978       2
   63987   63984   63975   63981       2   63990   63984   63975   63966       2
   63990   63984   63975   63978       2   63990   63984   63975   63981       2
   63993   63984   63975   63966       2   63993   63984   63975   63978       2
   63993   63984   63975   63981       2   63996   63942   63936   63939       1
   63996   63942   63948   63951       2   63996   63942   63948   63954       2
   63996   64002   64008   64011       1   63999   63996   63942   63945      36
   63999   63996  -63942   63945       1   63999   63996  -63942   63945      37
   63999   63996   64002   64005      31   63999   63996  -64002   64005      18
   63906   63930   63936   63939      18   63909   63906   63900   63903       1
   63909   63906   63930   63936       1   63912   63906   63900   63903       1
   63915   63912   63906   63900       2   63915   63912   63906   63909       2
   63918   63912   63906   63900       2   63918   63912   63906   63909       2
   63921   63912   63906   63909       2   63924   63921   63912   63915       1
   63924   63921   63912   63918       1   63927   63921   63912   63915       1
   63927   63921   63912   63918       1   63930   63906   63900   63903       1
   63930   63906   63912   63915       2   63930   63906   63912   63918       2
   63930   63936   63942   63945       1   63933   63930   63906   63909      36
   63933   63930  -63906   63909       1   63933   63930  -63906   63909      37
   63933   63930   63936   63939      31   63933   63930  -63936   63939      18
   63885   63894   63900   63903      18   63888   63885   63879   63882       1
   63888   63885   63894   63900       1   63891   63885   63879   63882       1
   63891   63885   63894   63900       1   63894   63885   63879   63882       1
   63894   63900   63906   63909       1   63897   63894   63885   63888      36
   63897   63894  -63885   63888       1   63897   63894  -63885   63888      37
   63897   63894   63885   63891      36   63897   63894  -63885   63891       1
   63897   63894  -63885   63891      37   63897   63894   63900   63903      31
   63897   63894  -63900   63903      18   63819   63873   63879   63882      18
   63822   63819   63813   63816       1   63822   63819   63873   63879       1
   63825   63819   63813   63816       1   63828   63825   63819   63813       2
   63828   63825   63819   63822       2   63831   63825   63819   63813       2
   63831   63825   63819   63822       2   63834   63825   63819   63822       2
   63837   63834   63825   63819      26   63837   63834   63825   63828      27
   63837   63834   63825   63831      27   63840   63834   63825   63819      26
   63840   63834   63825   63828      27   63840   63834   63825   63831      27
   63843   63834   63825   63828      26   63843   63834   63825   63831      26
   63846   63843   63834   63825      26   63846   63843   63834   63837      27
   63846   63843   63834   63840      27   63849   63843   63834   63825      26
   63849   63843   63834   63837      27   63849   63843   63834   63840      27
   63852   63843   63834   63837      26   63852   63843   63834   63840      26
   63855   63852   63843   63834       2   63855   63852   63843   63846       2
   63855   63852   63843   63849       2   63858   63852   63843   63834       2
   63858   63852   63843   63846       2   63858   63852   63843   63849       2
   63861   63852   63843   63846       2   63861   63852   63843   63849       2
   63864   63861   63852   63843       2   63864   63861   63852   63855       2
   63864   63861   63852   63858       2   63867   63861   63852   63843       2
   63867   63861   63852   63855       2   63867   63861   63852   63858       2
   63870   63861   63852   63843       2   63870   63861   63852   63855       2
   63870   63861   63852   63858       2   63873   63819   63813   63816       1
   63873   63819   63825   63828       2   63873   63819   63825   63831       2
   63873   63879   63885   63888       1   63873   63879   63885   63891       1
   63876   63873   63819   63822      36   63876   63873  -63819   63822       1
   63876   63873  -63819   63822      37   63876   63873   63879   63882      31
   63876   63873  -63879   63882      18   63798   63807   63813   63816      18
   63801   63798   63792   63795       1   63801   63798   63807   63813       1
   63804   63798   63792   63795       1   63804   63798   63807   63813       1
   63807   63798   63792   63795       1   63807   63813   63819   63822       1
   63810   63807   63798   63801      36   63810   63807  -63798   63801       1
   63810   63807  -63798   63801      37   63810   63807   63798   63804      36
   63810   63807  -63798   63804       1   63810   63807  -63798   63804      37
   63810   63807   63813   63816      31   63810   63807  -63813   63816      18
   63732   63786   63792   63795      18   63735   63732   63726   63729       1
   63735   63732   63786   63792       1   63738   63732   63726   63729       1
   63741   63738   63732   63726       2   63741   63738   63732   63735       2
   63744   63738   63732   63726       2   63744   63738   63732   63735       2
   63747   63738   63732   63735       2   63750   63747   63738   63732      26
   63750   63747   63738   63741      27   63750   63747   63738   63744      27
   63753   63747   63738   63732      26   63753   63747   63738   63741      27
   63753   63747   63738   63744      27   63756   63747   63738   63741      26
   63756   63747   63738   63744      26   63759   63756   63747   63738      26
   63759   63756   63747   63750      27   63759   63756   63747   63753      27
   63762   63756   63747   63738      26   63762   63756   63747   63750      27
   63762   63756   63747   63753      27   63765   63756   63747   63750      26
   63765   63756   63747   63753      26   63768   63765   63756   63747       2
   63768   63765   63756   63759       2   63768   63765   63756   63762       2
   63771   63765   63756   63747       2   63771   63765   63756   63759       2
   63771   63765   63756   63762       2   63774   63765   63756   63759       2
   63774   63765   63756   63762       2   63777   63774   63765   63756       2
   63777   63774   63765   63768       2   63777   63774   63765   63771       2
   63780   63774   63765   63756       2   63780   63774   63765   63768       2
   63780   63774   63765   63771       2   63783   63774   63765   63756       2
   63783   63774   63765   63768       2   63783   63774   63765   63771       2
   63786   63732   63726   63729       1   63786   63732   63738   63741       2
   63786   63732   63738   63744       2   63786   63792   63798   63801       1
   63786   63792   63798   63804       1   63789   63786   63732   63735      36
   63789   63786  -63732   63735       1   63789   63786  -63732   63735      37
   63789   63786   63792   63795      31   63789   63786  -63792   63795      18
   63675   63720   63726   63729      18   63678   63675   63669   63672       1
   63678   63675   63720   63726       1   63681   63675   63669   63672       1
   63684   63681   63675   63669       2   63684   63681   63675   63678       2
   63687   63681   63675   63669       2   63687   63681   63675   63678       2
   63690   63681   63675   63678       2   63693   63690   63681   63675      26
   63693   63690   63681   63684      27   63693   63690   63681   63687      27
   63696   63690   63681   63684      26   63696   63690   63681   63687      26
   63699   63696   63690   63681      26   63699   63696   63690   63693      27
   63702   63696   63690   63681      26   63702   63696   63690   63693      27
   63705   63696   63690   63681      26   63705   63696   63690   63693      27
   63708   63690   63681   63684      26   63708   63690   63681   63687      26
   63708   63690   63696   63699      26   63708   63690   63696   63702      26
   63708   63690   63696   63705      26   63711   63708   63690   63681      26
   63711   63708   63690   63693      27   63711   63708   63690   63696      26
   63714   63708   63690   63681      26   63714   63708   63690   63693      27
   63714   63708   63690   63696      26   63717   63708   63690   63681      26
   63717   63708   63690   63693      27   63717   63708   63690   63696      26
   63720   63675   63669   63672       1   63720   63675   63681   63684       2
   63720   63675   63681   63687       2   63720   63726   63732   63735       1
   63723   63720   63675   63678      36   63723   63720  -63675   63678       1
   63723   63720  -63675   63678      37   63723   63720   63726   63729      31
   63723   63720  -63726   63729      18   63618   63663   63669   63672      18
   63621   63618   63612   63615       1   63621   63618   63663   63669       1
   63624   63618   63612   63615       1   63627   63624   63618   63612       2
   63627   63624   63618   63621       2   63630   63624   63618   63612       2
   63630   63624   63618   63621       2   63633   63624   63618   63621       2
   63636   63633   63624   63618      26   63636   63633   63624   63627      27
   63636   63633   63624   63630      27   63639   63633   63624   63627      26
   63639   63633   63624   63630      26   63642   63639   63633   63624      26
   63642   63639   63633   63636      27   63645   63639   63633   63624      26
   63645   63639   63633   63636      27   63648   63639   63633   63624      26
   63648   63639   63633   63636      27   63651   63633   63624   63627      26
   63651   63633   63624   63630      26   63651   63633   63639   63642      26
   63651   63633   63639   63645      26   63651   63633   63639   63648      26
   63654   63651   63633   63624      26   63654   63651   63633   63636      27
   63654   63651   63633   63639      26   63657   63651   63633   63624      26
   63657   63651   63633   63636      27   63657   63651   63633   63639      26
   63660   63651   63633   63624      26   63660   63651   63633   63636      27
   63660   63651   63633   63639      26   63663   63618   63612   63615       1
   63663   63618   63624   63627       2   63663   63618   63624   63630       2
   63663   63669   63675   63678       1   63666   63663   63618   63621      36
   63666   63663  -63618   63621       1   63666   63663  -63618   63621      37
   63666   63663   63669   63672      31   63666   63663  -63669   63672      18
   63567   63606   63612   63615      18   63570   63567   63561   63564       1
   63570   63567   63606   63612       1   63573   63567   63561   63564       1
   63576   63573   63567   63561       2   63576   63573   63567   63570       2
   63579   63573   63567   63561       2   63579   63573   63567   63570       2
   63582   63573   63567   63570       2   63585   63582   63573   63567       2
   63585   63582   63573   63576       2   63585   63582   63573   63579       2
   63588   63582   63573   63567       2   63588   63582   63573   63576       2
   63588   63582   63573   63579       2   63591   63582   63573   63576       2
   63591   63582   63573   63579       2   63594   63591   63582   63585     135
   63594   63591   63582   63588     135   63597   63594   63591   63582     135
   63600   63594   63591   63582     135   63603   63594   63591   63582     135
   63606   63567   63561   63564       1   63606   63567   63573   63576       2
   63606   63567   63573   63579       2   63606   63612   63618   63621       1
   63609   63606   63567   63570      36   63609   63606  -63567   63570       1
   63609   63606  -63567   63570      37   63609   63606   63612   63615      31
   63609   63606  -63612   63615      18   63537   63555   63561   63564      18
   63540   63537   63531   63534       1   63540   63537   63555   63561       1
   63543   63537   63531   63534       1   63546   63543   63537   63531       2
   63546   63543   63537   63540       2   63549   63543   63537   63531       2
   63549   63543   63537   63540       2   63552   63543   63537   63531       2
   63552   63543   63537   63540       2   63555   63537   63531   63534       1
   63555   63537   63543   63546       2   63555   63537   63543   63549       2
   63555   63537   63543   63552       2   63555   63561   63567   63570       1
   63558   63555   63537   63540      36   63558   63555  -63537   63540       1
   63558   63555  -63537   63540      37   63558   63555   63561   63564      31
   63558   63555  -63561   63564      18   63501   63525   63531   63534      18
   63504   63501   63495   63498       1   63504   63501   63525   63531       1
   63507   63501   63495   63498       1   63510   63507   63501   63495       2
   63510   63507   63501   63504       2   63513   63507   63501   63495       2
   63513   63507   63501   63504       2   63516   63507   63501   63504       2
   63519   63516   63507   63510       1   63519   63516   63507   63513       1
   63522   63516   63507   63510       1   63522   63516   63507   63513       1
   63525   63501   63495   63498       1   63525   63501   63507   63510       2
   63525   63501   63507   63513       2   63525   63531   63537   63540       1
   63528   63525   63501   63504      36   63528   63525  -63501   63504       1
   63528   63525  -63501   63504      37   63528   63525   63531   63534      31
   63528   63525  -63531   63534      18   63465   63489   63495   63498      18
   63468   63465   63459   63462       1   63468   63465   63489   63495       1
   63471   63465   63459   63462       1   63474   63471   63465   63459       2
   63474   63471   63465   63468       2   63477   63471   63465   63459       2
   63477   63471   63465   63468       2   63480   63471   63465   63468       2
   63483   63480   63471   63474       1   63483   63480   63471   63477       1
   63486   63480   63471   63474       1   63486   63480   63471   63477       1
   63489   63465   63459   63462       1   63489   63465   63471   63474       2
   63489   63465   63471   63477       2   63489   63495   63501   63504       1
   63492   63489   63465   63468      36   63492   63489  -63465   63468       1
   63492   63489  -63465   63468      37   63492   63489   63495   63498      31
   63492   63489  -63495   63498      18   63399   63453   63459   63462      18
   63402   63399   63393   63396       1   63402   63399   63453   63459       1
   63405   63399   63393   63396       1   63408   63405   63399   63393       2
   63408   63405   63399   63402       2   63411   63405   63399   63393       2
   63411   63405   63399   63402       2   63414   63405   63399   63402       2
   63417   63414   63405   63399      26   63417   63414   63405   63408      27
   63417   63414   63405   63411      27   63420   63414   63405   63399      26
   63420   63414   63405   63408      27   63420   63414   63405   63411      27
   63423   63414   63405   63408      26   63423   63414   63405   63411      26
   63426   63423   63414   63405      26   63426   63423   63414   63417      27
   63426   63423   63414   63420      27   63429   63423   63414   63405      26
   63429   63423   63414   63417      27   63429   63423   63414   63420      27
   63432   63423   63414   63417      26   63432   63423   63414   63420      26
   63435   63432   63423   63414       2   63435   63432   63423   63426       2
   63435   63432   63423   63429       2   63438   63432   63423   63414       2
   63438   63432   63423   63426       2   63438   63432   63423   63429       2
   63441   63432   63423   63426       2   63441   63432   63423   63429       2
   63444   63441   63432   63423       2   63444   63441   63432   63435       2
   63444   63441   63432   63438       2   63447   63441   63432   63423       2
   63447   63441   63432   63435       2   63447   63441   63432   63438       2
   63450   63441   63432   63423       2   63450   63441   63432   63435       2
   63450   63441   63432   63438       2   63453   63399   63393   63396       1
   63453   63399   63405   63408       2   63453   63399   63405   63411       2
   63453   63459   63465   63468       1   63456   63453   63399   63402      36
   63456   63453  -63399   63402       1   63456   63453  -63399   63402      37
   63456   63453   63459   63462      31   63456   63453  -63459   63462      18
   63357   63387   63393   63396      18   63360   63357   63351   63354       1
   63360   63357   63387   63393       1   63363   63357   63351   63354       1
   63366   63363   63357   63351       2   63366   63363   63357   63360       2
   63369   63363   63357   63360       2   63372   63369   63363   63357      26
   63372   63369   63363   63366       2   63375   63369   63363   63357      26
   63375   63369   63363   63366       2   63378   63369   63363   63357      26
   63378   63369   63363   63366       2   63381   63363   63357   63360      83
   63381   63363  -63357   63360       9   63381   63363   63369   63372      83
   63381   63363  -63369   63372       9   63381   63363   63369   63375      83
   63381   63363  -63369   63375       9   63381   63363   63369   63378      83
   63381   63363  -63369   63378       9   63384   63381   63363   63357      84
   63384   63381  -63363   63357      85   63384   63381  -63363   63357      86
   63384   63381  -63363   63357      87   63384   63381   63363   63366      88
   63384   63381   63363   63369      89   63384   63381  -63363   63369      90
   63384   63381  -63363   63369      86   63384   63381  -63363   63369      91
   63387   63357   63351   63354       1   63387   63357   63363   63366       2
   63387   63393   63399   63402       1   63390   63387   63357   63360      36
   63390   63387  -63357   63360       1   63390   63387  -63357   63360      37
   63390   63387   63393   63396      31   63390   63387  -63393   63396      18
   63309   63345   63351   63354      18   63312   63309   63303   63306       1
   63312   63309   63345   63351       1   63315   63309   63303   63306       1
   63318   63315   63309   63303       2   63318   63315   63309   63312       2
   63321   63315   63309   63312       2   63324   63321   63315   63309      26
   63324   63321   63315   63318      27   63327   63321   63315   63309      26
   63327   63321   63315   63318      27   63330   63321   63315   63309      26
   63330   63321   63315   63318      27   63333   63315   63309   63312       2
   63333   63315   63321   63324      26   63333   63315   63321   63327      26
   63333   63315   63321   63330      26   63336   63333   63315   63309      26
   63336   63333   63315   63318      27   63336   63333   63315   63321      26
   63339   63333   63315   63309      26   63339   63333   63315   63318      27
   63339   63333   63315   63321      26   63342   63333   63315   63309      26
   63342   63333   63315   63318      27   63342   63333   63315   63321      26
   63345   63309   63303   63306       1   63345   63309   63315   63318       2
   63345   63351   63357   63360       1   63348   63345   63309   63312      36
   63348   63345  -63309   63312       1   63348   63345  -63309   63312      37
   63348   63345   63351   63354      31   63348   63345  -63351   63354      18
   63252   63297   63303   63306      18   63255   63252   63246   63249       1
   63255   63252   63297   63303       1   63258   63252   63246   63249       1
   63261   63258   63252   63246       2   63261   63258   63252   63255       2
   63264   63258   63252   63255       2   63267   63264   63258   63252      26
   63267   63264   63258   63261      27   63270   63264   63258   63252      26
   63270   63264   63258   63261      27   63273   63264   63258   63252      26
   63273   63264   63258   63261      27   63276   63258   63252   63255       2
   63276   63258   63264   63267      26   63276   63258   63264   63270      26
   63276   63258   63264   63273      26   63279   63276   63258   63252      26
   63279   63276   63258   63261      27   63279   63276   63258   63264      26
   63282   63276   63258   63252      26   63282   63276   63258   63261      27
   63282   63276   63258   63264      26   63285   63276   63258   63261      26
   63288   63285   63276   63258      26   63288   63285   63276   63279      27
   63288   63285   63276   63282      27   63291   63285   63276   63258      26
   63291   63285   63276   63279      27   63291   63285   63276   63282      27
   63294   63285   63276   63258      26   63294   63285   63276   63279      27
   63294   63285   63276   63282      27   63297   63252   63246   63249       1
   63297   63252   63258   63261       2   63297   63303   63309   63312       1
   63300   63297   63252   63255      36   63300   63297  -63252   63255       1
   63300   63297  -63252   63255      37   63300   63297   63303   63306      31
   63300   63297  -63303   63306      18   63204   63240   63246   63249      18
   63207   63204   63198   63201       1   63207   63204   63240   63246       1
   63210   63204   63198   63201       1   63213   63210   63204   63198       2
   63213   63210   63204   63207       2   63216   63210   63204   63207       2
   63219   63216   63210   63204      26   63219   63216   63210   63213      27
   63222   63216   63210   63204      26   63222   63216   63210   63213      27
   63225   63216   63210   63204      26   63225   63216   63210   63213      27
   63228   63210   63204   63207       2   63228   63210   63216   63219      26
   63228   63210   63216   63222      26   63228   63210   63216   63225      26
   63231   63228   63210   63204      26   63231   63228   63210   63213      27
   63231   63228   63210   63216      26   63234   63228   63210   63204      26
   63234   63228   63210   63213      27   63234   63228   63210   63216      26
   63237   63228   63210   63204      26   63237   63228   63210   63213      27
   63237   63228   63210   63216      26   63240   63204   63198   63201       1
   63240   63204   63210   63213       2   63240   63246   63252   63255       1
   63243   63240   63204   63207      36   63243   63240  -63204   63207       1
   63243   63240  -63204   63207      37   63243   63240   63246   63249      31
   63243   63240  -63246   63249      18   63159   63192   63198   63201      18
   63162   63159   63153   63156       1   63162   63159   63192   63198       1
   63165   63159   63153   63156       1   63168   63165   63159   63153       2
   63168   63165   63159   63162       2   63171   63165   63159   63153       2
   63171   63165   63159   63162       2   63174   63165   63159   63162       2
   63177   63174   63165   63159      26   63177   63174   63165   63168      27
   63177   63174   63165   63171      27   63180   63174   63165   63159      26
   63180   63174   63165   63168      27   63180   63174   63165   63171      27
   63183   63174   63165   63168       2   63183   63174   63165   63171       2
   63186   63183   63174   63177       1   63186   63183   63174   63180       1
   63189   63183   63174   63177       1   63189   63183   63174   63180       1
   63192   63159   63153   63156       1   63192   63159   63165   63168       2
   63192   63159   63165   63171       2   63192   63198   63204   63207       1
   63195   63192   63159   63162      36   63195   63192  -63159   63162       1
   63195   63192  -63159   63162      37   63195   63192   63198   63201      31
   63195   63192  -63198   63201      18   63138   63147   63153   63156      18
   63141   63138   63132   63135       1   63141   63138   63147   63153       1
   63144   63138   63132   63135       1   63144   63138   63147   63153       1
   63147   63138   63132   63135       1   63147   63153   63159   63162       1
   63150   63147   63138   63141      36   63150   63147  -63138   63141       1
   63150   63147  -63138   63141      37   63150   63147   63138   63144      36
   63150   63147  -63138   63144       1   63150   63147  -63138   63144      37
   63150   63147   63153   63156      31   63150   63147  -63153   63156      18
   63090   63126   63132   63135      18   63093   63090   63084   63087       1
   63093   63090   63126   63132       1   63096   63090   63084   63087       1
   63099   63096   63090   63084       2   63099   63096   63090   63093       2
   63102   63096   63090   63093       2   63105   63102   63096   63090      26
   63105   63102   63096   63099      27   63108   63102   63096   63090      26
   63108   63102   63096   63099      27   63111   63102   63096   63090      26
   63111   63102   63096   63099      27   63114   63096   63090   63093       2
   63114   63096   63102   63105      26   63114   63096   63102   63108      26
   63114   63096   63102   63111      26   63117   63114   63096   63090      26
   63117   63114   63096   63099      27   63117   63114   63096   63102      26
   63120   63114   63096   63090      26   63120   63114   63096   63099      27
   63120   63114   63096   63102      26   63123   63114   63096   63090      26
   63123   63114   63096   63099      27   63123   63114   63096   63102      26
   63126   63090   63084   63087       1   63126   63090   63096   63099       2
   63126   63132   63138   63141       1   63126   63132   63138   63144       1
   63129   63126   63090   63093      36   63129   63126  -63090   63093       1
   63129   63126  -63090   63093      37   63129   63126   63132   63135      31
   63129   63126  -63132   63135      18   63024   63078   63084   63087      18
   63027   63024   63018   63021       1   63027   63024   63078   63084       1
   63030   63024   63018   63021       1   63033   63030   63024   63018       2
   63033   63030   63024   63027       2   63036   63030   63024   63018       2
   63036   63030   63024   63027       2   63039   63030   63024   63027       2
   63042   63039   63030   63024      26   63042   63039   63030   63033      27
   63042   63039   63030   63036      27   63045   63039   63030   63024      26
   63045   63039   63030   63033      27   63045   63039   63030   63036      27
   63048   63039   63030   63033      26   63048   63039   63030   63036      26
   63051   63048   63039   63030      26   63051   63048   63039   63042      27
   63051   63048   63039   63045      27   63054   63048   63039   63030      26
   63054   63048   63039   63042      27   63054   63048   63039   63045      27
   63057   63048   63039   63042      26   63057   63048   63039   63045      26
   63060   63057   63048   63039       2   63060   63057   63048   63051       2
   63060   63057   63048   63054       2   63063   63057   63048   63039       2
   63063   63057   63048   63051       2   63063   63057   63048   63054       2
   63066   63057   63048   63051       2   63066   63057   63048   63054       2
   63069   63066   63057   63048       2   63069   63066   63057   63060       2
   63069   63066   63057   63063       2   63072   63066   63057   63048       2
   63072   63066   63057   63060       2   63072   63066   63057   63063       2
   63075   63066   63057   63048       2   63075   63066   63057   63060       2
   63075   63066   63057   63063       2   63078   63024   63018   63021       1
   63078   63024   63030   63033       2   63078   63024   63030   63036       2
   63078   63084   63090   63093       1   63081   63078   63024   63027      36
   63081   63078  -63024   63027       1   63081   63078  -63024   63027      37
   63081   63078   63084   63087      31   63081   63078  -63084   63087      18
   63003   63012   63018   63021      18   63006   63003   62997   63000       1
   63006   63003   63012   63018       1   63009   63003   62997   63000       1
   63009   63003   63012   63018       1   63012   63003   62997   63000       1
   63012   63018   63024   63027       1   63015   63012   63003   63006      36
   63015   63012  -63003   63006       1   63015   63012  -63003   63006      37
   63015   63012   63003   63009      36   63015   63012  -63003   63009       1
   63015   63012  -63003   63009      37   63015   63012   63018   63021      31
   63015   63012  -63018   63021      18   62946   62991   62997   63000      18
   62949   62946   62940   62943       1   62949   62946   62991   62997       1
   62952   62946   62940   62943       1   62955   62952   62946   62940       2
   62955   62952   62946   62949       2   62958   62952   62946   62940       2
   62958   62952   62946   62949       2   62961   62952   62946   62949       2
   62964   62961   62952   62946      26   62964   62961   62952   62955      27
   62964   62961   62952   62958      27   62967   62961   62952   62955      26
   62967   62961   62952   62958      26   62970   62967   62961   62952      26
   62970   62967   62961   62964      27   62973   62967   62961   62952      26
   62973   62967   62961   62964      27   62976   62967   62961   62952      26
   62976   62967   62961   62964      27   62979   62961   62952   62955      26
   62979   62961   62952   62958      26   62979   62961   62967   62970      26
   62979   62961   62967   62973      26   62979   62961   62967   62976      26
   62982   62979   62961   62952      26   62982   62979   62961   62964      27
   62982   62979   62961   62967      26   62985   62979   62961   62952      26
   62985   62979   62961   62964      27   62985   62979   62961   62967      26
   62988   62979   62961   62952      26   62988   62979   62961   62964      27
   62988   62979   62961   62967      26   62991   62946   62940   62943       1
   62991   62946   62952   62955       2   62991   62946   62952   62958       2
   62991   62997   63003   63006       1   62991   62997   63003   63009       1
   62994   62991   62946   62949      36   62994   62991  -62946   62949       1
   62994   62991  -62946   62949      37   62994   62991   62997   63000      31
   62994   62991  -62997   63000      18   62910   62934   62940   62943      18
   62913   62910   62904   62907       1   62913   62910   62934   62940       1
   62916   62910   62904   62907       1   62919   62916   62910   62904       2
   62919   62916   62910   62913       2   62922   62916   62910   62904       2
   62922   62916   62910   62913       2   62925   62916   62910   62913       2
   62928   62925   62916   62919       1   62928   62925   62916   62922       1
   62931   62925   62916   62919       1   62931   62925   62916   62922       1
   62934   62910   62904   62907       1   62934   62910   62916   62919       2
   62934   62910   62916   62922       2   62934   62940   62946   62949       1
   62937   62934   62910   62913      36   62937   62934  -62910   62913       1
   62937   62934  -62910   62913      37   62937   62934   62940   62943      31
   62937   62934  -62940   62943      18   62859   62898   62904   62907      18
   62862   62859   62853   62856       1   62862   62859   62898   62904       1
   62865   62859   62853   62856       1   62868   62865   62859   62853       2
   62868   62865   62859   62862       2   62871   62865   62859   62853       2
   62871   62865   62859   62862       2   62874   62865   62859   62862       2
   62877   62874   62865   62868       1   62877   62874   62865   62871       1
   62883   62880   62877   62874     189   62889   62886   62880   62877     191
   62889   62886   62880   62883     191   62889   62886   62892   62874     188
   62892   62874   62865   62868       1   62892   62874   62865   62871       1
   62892   62886   62880   62883     191   62895   62892   62874   62865     190
   62895   62892   62874   62877     190   62895   62892   62886   62880     188
   62895   62892   62886   62889     188   62898   62859   62853   62856       1
   62898   62859   62865   62868       2   62898   62859   62865   62871       2
   62898   62904   62910   62913       1   62901   62898   62859   62862      36
   62901   62898  -62859   62862       1   62901   62898  -62859   62862      37
   62901   62898   62904   62907      31   62901   62898  -62904   62907      18
   62826   62823   62814   62811       2   62826   62823   62814   62817       2
   62826   62823   62814   62820       2   62829   62823   62814   62811       2
   62829   62823   62814   62817       2   62829   62823   62814   62820       2
   62832   62823   62814   62817       2   62832   62823   62814   62820       2
   62835   62832   62823   62814      26   62835   62832   62823   62826      27
   62835   62832   62823   62829      27   62835   62832   62841   62811       2
   62838   62832   62823   62814      26   62838   62832   62823   62826      27
   62838   62832   62823   62829      27   62838   62832   62841   62811       2
   62841   62811   62814   62817       1   62841   62811   62814   62820       1
   62841   62832   62823   62826      26   62841   62832   62823   62829      26
   62841   62847   62853   62856      18   62844   62841   62811   62814       1
   62844   62841   62832   62823       2   62844   62841   62832   62835       2
   62844   62841   62832   62838       2   62844   62841   62847   62853       1
   62847   62841   62832   62835       2   62847   62841   62832   62838       2
   62847   62853   62859   62862       1   62850   62847   62841   62844      36
   62850   62847  -62841   62844       1   62850   62847  -62841   62844      37
   62850   62847   62853   62856      31   62850   62847  -62853   62856      18
   62769   62766   62760   62763       1   62769   62766   62805   62811       1
   62772   62766   62760   62763       1   62775   62772   62766   62760       2
   62775   62772   62766   62769       2   62778   62772   62766   62760       2
   62778   62772   62766   62769       2   62781   62772   62766   62769       2
   62784   62781   62772   62766      26   62784   62781   62772   62775      27
   62784   62781   62772   62778      27   62787   62781   62772   62766      26
   62787   62781   62772   62775      27   62787   62781   62772   62778      27
   62790   62781   62772   62775       2   62790   62781   62772   62778       2
   62793   62790   62781   62784      36   62793   62790  -62781   62784       1
   62793   62790  -62781   62784      37   62793   62790   62781   62787      36
   62793   62790  -62781   62787       1   62793   62790  -62781   62787      37
   62796   62790   62781   62784       1   62796   62790   62781   62787       1
   62799   62796   62790   62781      18   62799   62796   62790   62793      31
   62799   62796  -62790   62793      18   62802   62796   62790   62781      18
   62802   62796   62790   62793      31   62802   62796  -62790   62793      18
   62805   62766   62760   62763       1   62805   62766   62772   62775       2
   62805   62766   62772   62778       2   62805   62811   62814   62817       1
   62805   62811   62814   62820       1   62805   62811   62841   62844       1
   62808   62805   62766   62769      36   62808   62805  -62766   62769       1
   62808   62805  -62766   62769      37   62718   62754   62760   62763      18
   62721   62718   62712   62715       1   62721   62718   62754   62760       1
   62724   62718   62712   62715       1   62727   62724   62718   62712       2
   62727   62724   62718   62721       2   62730   62724   62718   62721       2
   62733   62730   62724   62718      26   62733   62730   62724   62727      27
   62736   62730   62724   62718      26   62736   62730   62724   62727      27
   62739   62730   62724   62718      26   62739   62730   62724   62727      27
   62742   62724   62718   62721       2   62742   62724   62730   62733      26
   62742   62724   62730   62736      26   62742   62724   62730   62739      26
   62745   62742   62724   62718      26   62745   62742   62724   62727      27
   62745   62742   62724   62730      26   62748   62742   62724   62718      26
   62748   62742   62724   62727      27   62748   62742   62724   62730      26
   62751   62742   62724   62718      26   62751   62742   62724   62727      27
   62751   62742   62724   62730      26   62754   62718   62712   62715       1
   62754   62718   62724   62727       2   62754   62760   62766   62769       1
   62757   62754   62718   62721      36   62757   62754  -62718   62721       1
   62757   62754  -62718   62721      37   62757   62754   62760   62763      31
   62757   62754  -62760   62763      18   62682   62706   62712   62715      18
   62685   62682   62676   62679       1   62685   62682   62706   62712       1
   62688   62682   62676   62679       1   62691   62688   62682   62676       2
   62691   62688   62682   62685       2   62694   62688   62682   62676       2
   62694   62688   62682   62685       2   62697   62688   62682   62685       2
   62700   62697   62688   62691       1   62700   62697   62688   62694       1
   62703   62697   62688   62691       1   62703   62697   62688   62694       1
   62706   62682   62676   62679       1   62706   62682   62688   62691       2
   62706   62682   62688   62694       2   62706   62712   62718   62721       1
   62709   62706   62682   62685      36   62709   62706  -62682   62685       1
   62709   62706  -62682   62685      37   62709   62706   62712   62715      31
   62709   62706  -62712   62715      18   62637   62670   62676   62679      18
   62640   62637   62631   62634       1   62640   62637   62670   62676       1
   62643   62637   62631   62634       1   62646   62643   62637   62631       2
   62646   62643   62637   62640       2   62649   62643   62637   62631       2
   62649   62643   62637   62640       2   62652   62643   62637   62640       2
   62655   62652   62643   62637      26   62655   62652   62643   62646      27
   62655   62652   62643   62649      27   62658   62652   62643   62637      26
   62658   62652   62643   62646      27   62658   62652   62643   62649      27
   62661   62652   62643   62646       2   62661   62652   62643   62649       2
   62664   62661   62652   62655       1   62664   62661   62652   62658       1
   62667   62661   62652   62655       1   62667   62661   62652   62658       1
   62670   62637   62631   62634       1   62670   62637   62643   62646       2
   62670   62637   62643   62649       2   62670   62676   62682   62685       1
   62673   62670   62637   62640      36   62673   62670  -62637   62640       1
   62673   62670  -62637   62640      37   62673   62670   62676   62679      31
   62673   62670  -62676   62679      18   62580   62625   62631   62634      18
   62583   62580   62574   62577       1   62583   62580   62625   62631       1
   62586   62580   62574   62577       1   62589   62586   62580   62574       2
   62589   62586   62580   62583       2   62592   62586   62580   62574       2
   62592   62586   62580   62583       2   62595   62586   62580   62583       2
   62598   62595   62586   62580      26   62598   62595   62586   62589      27
   62598   62595   62586   62592      27   62601   62595   62586   62589      26
   62601   62595   62586   62592      26   62604   62601   62595   62586      26
   62604   62601   62595   62598      27   62607   62601   62595   62586      26
   62607   62601   62595   62598      27   62610   62601   62595   62586      26
   62610   62601   62595   62598      27   62613   62595   62586   62589      26
   62613   62595   62586   62592      26   62613   62595   62601   62604      26
   62613   62595   62601   62607      26   62613   62595   62601   62610      26
   62616   62613   62595   62586      26   62616   62613   62595   62598      27
   62616   62613   62595   62601      26   62619   62613   62595   62586      26
   62619   62613   62595   62598      27   62619   62613   62595   62601      26
   62622   62613   62595   62586      26   62622   62613   62595   62598      27
   62622   62613   62595   62601      26   62625   62580   62574   62577       1
   62625   62580   62586   62589       2   62625   62580   62586   62592       2
   62625   62631   62637   62640       1   62628   62625   62580   62583      36
   62628   62625  -62580   62583       1   62628   62625  -62580   62583      37
   62628   62625   62631   62634      31   62628   62625  -62631   62634      18
   62538   62568   62574   62577      18   62541   62538   62532   62535       1
   62541   62538   62568   62574       1   62544   62538   62532   62535       1
   62547   62544   62538   62532       2   62547   62544   62538   62541       2
   62550   62544   62538   62532       2   62550   62544   62538   62541       2
   62553   62544   62538   62541       2   62556   62553   62544   62547      36
   62556   62553  -62544   62547       1   62556   62553  -62544   62547      37
   62556   62553   62544   62550      36   62556   62553  -62544   62550       1
   62556   62553  -62544   62550      37   62559   62553   62544   62547       1
   62559   62553   62544   62550       1   62562   62559   62553   62544      18
   62562   62559   62553   62556      31   62562   62559  -62553   62556      18
   62565   62559   62553   62544      18   62565   62559   62553   62556      31
   62565   62559  -62553   62556      18   62568   62538   62532   62535       1
   62568   62538   62544   62547       2   62568   62538   62544   62550       2
   62568   62574   62580   62583       1   62571   62568   62538   62541      36
   62571   62568  -62538   62541       1   62571   62568  -62538   62541      37
   62571   62568   62574   62577      31   62571   62568  -62574   62577      18
   62481   62526   62532   62535      18   62484   62481   62475   62478       1
   62484   62481   62526   62532       1   62487   62481   62475   62478       1
   62490   62487   62481   62475       2   62490   62487   62481   62484       2
   62493   62487   62481   62475       2   62493   62487   62481   62484       2
   62496   62487   62481   62484       2   62499   62496   62487   62481      26
   62499   62496   62487   62490      27   62499   62496   62487   62493      27
   62502   62496   62487   62490      26   62502   62496   62487   62493      26
   62505   62502   62496   62487      26   62505   62502   62496   62499      27
   62508   62502   62496   62487      26   62508   62502   62496   62499      27
   62511   62502   62496   62487      26   62511   62502   62496   62499      27
   62514   62496   62487   62490      26   62514   62496   62487   62493      26
   62514   62496   62502   62505      26   62514   62496   62502   62508      26
   62514   62496   62502   62511      26   62517   62514   62496   62487      26
   62517   62514   62496   62499      27   62517   62514   62496   62502      26
   62520   62514   62496   62487      26   62520   62514   62496   62499      27
   62520   62514   62496   62502      26   62523   62514   62496   62487      26
   62523   62514   62496   62499      27   62523   62514   62496   62502      26
   62526   62481   62475   62478       1   62526   62481   62487   62490       2
   62526   62481   62487   62493       2   62526   62532   62538   62541       1
   62529   62526   62481   62484      36   62529   62526  -62481   62484       1
   62529   62526  -62481   62484      37   62529   62526   62532   62535      31
   62529   62526  -62532   62535      18   62439   62469   62475   62478      18
   62442   62439   62433   62436       1   62442   62439   62469   62475       1
   62445   62439   62433   62436       1   62448   62445   62439   62433       2
   62448   62445   62439   62442       2   62451   62445   62439   62442       2
   62454   62451   62445   62439      26   62454   62451   62445   62448       2
   62457   62451   62445   62439      26   62457   62451   62445   62448       2
   62460   62451   62445   62439      26   62460   62451   62445   62448       2
   62463   62445   62439   62442      83   62463   62445  -62439   62442       9
   62463   62445   62451   62454      83   62463   62445  -62451   62454       9
   62463   62445   62451   62457      83   62463   62445  -62451   62457       9
   62463   62445   62451   62460      83   62463   62445  -62451   62460       9
   62466   62463   62445   62439      84   62466   62463  -62445   62439      85
   62466   62463  -62445   62439      86   62466   62463  -62445   62439      87
   62466   62463   62445   62448      88   62466   62463   62445   62451      89
   62466   62463  -62445   62451      90   62466   62463  -62445   62451      86
   62466   62463  -62445   62451      91   62469   62439   62433   62436       1
   62469   62439   62445   62448       2   62469   62475   62481   62484       1
   62472   62469   62439   62442      36   62472   62469  -62439   62442       1
   62472   62469  -62439   62442      37   62472   62469   62475   62478      31
   62472   62469  -62475   62478      18   62382   62427   62433   62436      18
   62385   62382   62376   62379       1   62385   62382   62427   62433       1
   62388   62382   62376   62379       1   62391   62388   62382   62376       2
   62391   62388   62382   62385       2   62394   62388   62382   62376       2
   62394   62388   62382   62385       2   62397   62388   62382   62385       2
   62400   62397   62388   62382      26   62400   62397   62388   62391      27
   62400   62397   62388   62394      27   62403   62397   62388   62391      26
   62403   62397   62388   62394      26   62406   62403   62397   62388      26
   62406   62403   62397   62400      27   62409   62403   62397   62388      26
   62409   62403   62397   62400      27   62412   62403   62397   62388      26
   62412   62403   62397   62400      27   62415   62397   62388   62391      26
   62415   62397   62388   62394      26   62415   62397   62403   62406      26
   62415   62397   62403   62409      26   62415   62397   62403   62412      26
   62418   62415   62397   62388      26   62418   62415   62397   62400      27
   62418   62415   62397   62403      26   62421   62415   62397   62388      26
   62421   62415   62397   62400      27   62421   62415   62397   62403      26
   62424   62415   62397   62388      26   62424   62415   62397   62400      27
   62424   62415   62397   62403      26   62427   62382   62376   62379       1
   62427   62382   62388   62391       2   62427   62382   62388   62394       2
   62427   62433   62439   62442       1   62430   62427   62382   62385      36
   62430   62427  -62382   62385       1   62430   62427  -62382   62385      37
   62430   62427   62433   62436      31   62430   62427  -62433   62436      18
   62361   62370   62376   62379      18   62364   62361   62355   62358       1
   62364   62361   62370   62376       1   62367   62361   62355   62358       1
   62367   62361   62370   62376       1   62370   62361   62355   62358       1
   62370   62376   62382   62385       1   62373   62370   62361   62364      36
   62373   62370  -62361   62364       1   62373   62370  -62361   62364      37
   62373   62370   62361   62367      36   62373   62370  -62361   62367       1
   62373   62370  -62361   62367      37   62373   62370   62376   62379      31
   62373   62370  -62376   62379      18   62316   62349   62355   62358      18
   62319   62316   62310   62313       1   62319   62316   62349   62355       1
   62322   62316   62310   62313       1   62325   62322   62316   62310       2
   62325   62322   62316   62319       2   62328   62322   62316   62310       2
   62328   62322   62316   62319       2   62331   62322   62316   62319       2
   62334   62331   62322   62316      26   62334   62331   62322   62325      27
   62334   62331   62322   62328      27   62337   62331   62322   62316      26
   62337   62331   62322   62325      27   62337   62331   62322   62328      27
   62340   62331   62322   62325       2   62340   62331   62322   62328       2
   62343   62340   62331   62334       1   62343   62340   62331   62337       1
   62346   62340   62331   62334       1   62346   62340   62331   62337       1
   62349   62316   62310   62313       1   62349   62316   62322   62325       2
   62349   62316   62322   62328       2   62349   62355   62361   62364       1
   62349   62355   62361   62367       1   62352   62349   62316   62319      36
   62352   62349  -62316   62319       1   62352   62349  -62316   62319      37
   62352   62349   62355   62358      31   62352   62349  -62355   62358      18
   62271   62304   62310   62313      18   62274   62271   62265   62268       1
   62274   62271   62304   62310       1   62277   62271   62265   62268       1
   62280   62277   62271   62265       2   62280   62277   62271   62274       2
   62283   62277   62271   62265       2   62283   62277   62271   62274       2
   62286   62277   62271   62274       2   62289   62286   62277   62271      26
   62289   62286   62277   62280      27   62289   62286   62277   62283      27
   62292   62286   62277   62271      26   62292   62286   62277   62280      27
   62292   62286   62277   62283      27   62295   62286   62277   62280       2
   62295   62286   62277   62283       2   62298   62295   62286   62289       1
   62298   62295   62286   62292       1   62301   62295   62286   62289       1
   62301   62295   62286   62292       1   62304   62271   62265   62268       1
   62304   62271   62277   62280       2   62304   62271   62277   62283       2
   62304   62310   62316   62319       1   62307   62304   62271   62274      36
   62307   62304  -62271   62274       1   62307   62304  -62271   62274      37
   62307   62304   62310   62313      31   62307   62304  -62310   62313      18
   62250   62259   62265   62268      18   62253   62250   62244   62247       1
   62253   62250   62259   62265       1   62256   62250   62244   62247       1
   62256   62250   62259   62265       1   62259   62250   62244   62247       1
   62259   62265   62271   62274       1   62262   62259   62250   62253      36
   62262   62259  -62250   62253       1   62262   62259  -62250   62253      37
   62262   62259   62250   62256      36   62262   62259  -62250   62256       1
   62262   62259  -62250   62256      37   62262   62259   62265   62268      31
   62262   62259  -62265   62268      18   62190   62238   62244   62247      18
   62193   62190   62184   62187       1   62193   62190   62238   62244       1
   62196   62190   62184   62187       1   62199   62196   62190   62184       2
   62199   62196   62190   62193       2   62202   62196   62190   62184       2
   62202   62196   62190   62193       2   62205   62196   62190   62193       2
   62208   62205   62196   62199       1   62208   62205   62196   62202       1
   62211   62208   62205   62196      44   62217   62214   62208   62205      44
   62217   62214   62208   62211      44   62220   62214   62208   62211      44
   62223   62220   62214   62208      44   62223   62220   62214   62217      44
   62226   62220   62214   62217      44   62229   62226   62220   62214      44
   62229   62226   62220   62223      44   62229   62226   62232   62205      44
   62232   62205   62196   62199       1   62232   62205   62196   62202       1
   62232   62205   62208   62211      44   62232   62226   62220   62223      44
   62235   62232   62205   62196      44   62235   62232   62205   62208      44
   62235   62232   62226   62220      44   62235   62232   62226   62229      44
   62238   62190   62184   62187       1   62238   62190   62196   62199       2
   62238   62190   62196   62202       2   62238   62244   62250   62253       1
   62238   62244   62250   62256       1   62241   62238   62190   62193      36
   62241   62238  -62190   62193       1   62241   62238  -62190   62193      37
   62241   62238   62244   62247      31   62241   62238  -62244   62247      18
   62142   62178   62184   62187      18   62145   62142   62136   62139       1
   62145   62142   62178   62184       1   62148   62142   62136   62139       1
   62151   62148   62142   62136       2   62151   62148   62142   62145       2
   62154   62148   62142   62145       2   62157   62154   62148   62142      26
   62157   62154   62148   62151      27   62160   62154   62148   62142      26
   62160   62154   62148   62151      27   62163   62154   62148   62142      26
   62163   62154   62148   62151      27   62166   62148   62142   62145       2
   62166   62148   62154   62157      26   62166   62148   62154   62160      26
   62166   62148   62154   62163      26   62169   62166   62148   62142      26
   62169   62166   62148   62151      27   62169   62166   62148   62154      26
   62172   62166   62148   62142      26   62172   62166   62148   62151      27
   62172   62166   62148   62154      26   62175   62166   62148   62142      26
   62175   62166   62148   62151      27   62175   62166   62148   62154      26
   62178   62142   62136   62139       1   62178   62142   62148   62151       2
   62178   62184   62190   62193       1   62181   62178   62142   62145      36
   62181   62178  -62142   62145       1   62181   62178  -62142   62145      37
   62181   62178   62184   62187      31   62181   62178  -62184   62187      18
   62112   62130   62136   62139      18   62115   62112   62106   62109       1
   62115   62112   62130   62136       1   62118   62112   62106   62109       1
   62121   62118   62112   62106       2   62121   62118   62112   62115       2
   62124   62118   62112   62106       2   62124   62118   62112   62115       2
   62127   62118   62112   62106       2   62127   62118   62112   62115       2
   62130   62112   62106   62109       1   62130   62112   62118   62121       2
   62130   62112   62118   62124       2   62130   62112   62118   62127       2
   62130   62136   62142   62145       1   62133   62130   62112   62115      36
   62133   62130  -62112   62115       1   62133   62130  -62112   62115      37
   62133   62130   62136   62139      31   62133   62130  -62136   62139      18
   62091   62100   62106   62109      18   62094   62091   62085   62088       1
   62094   62091   62100   62106       1   62097   62091   62085   62088       1
   62097   62091   62100   62106       1   62100   62091   62085   62088       1
   62100   62106   62112   62115       1   62103   62100   62091   62094      36
   62103   62100  -62091   62094       1   62103   62100  -62091   62094      37
   62103   62100   62091   62097      36   62103   62100  -62091   62097       1
   62103   62100  -62091   62097      37   62103   62100   62106   62109      31
   62103   62100  -62106   62109      18   62070   62079   62085   62088      18
   62073   62070   62064   62067       1   62073   62070   62079   62085       1
   62076   62070   62064   62067       1   62076   62070   62079   62085       1
   62079   62070   62064   62067       1   62079   62085   62091   62094       1
   62079   62085   62091   62097       1   62082   62079   62070   62073      36
   62082   62079  -62070   62073       1   62082   62079  -62070   62073      37
   62082   62079   62070   62076      36   62082   62079  -62070   62076       1
   62082   62079  -62070   62076      37   62082   62079   62085   62088      31
   62082   62079  -62085   62088      18   62028   62058   62064   62067      18
   62031   62028   62022   62025       1   62031   62028   62058   62064       1
   62034   62028   62022   62025       1   62037   62034   62028   62022       2
   62037   62034   62028   62031       2   62040   62034   62028   62031       2
   62043   62040   62034   62028      26   62043   62040   62034   62037       2
   62046   62040   62034   62028      26   62046   62040   62034   62037       2
   62049   62040   62034   62028      26   62049   62040   62034   62037       2
   62052   62034   62028   62031      83   62052   62034  -62028   62031       9
   62052   62034   62040   62043      83   62052   62034  -62040   62043       9
   62052   62034   62040   62046      83   62052   62034  -62040   62046       9
   62052   62034   62040   62049      83   62052   62034  -62040   62049       9
   62055   62052   62034   62028      84   62055   62052  -62034   62028      85
   62055   62052  -62034   62028      86   62055   62052  -62034   62028      87
   62055   62052   62034   62037      88   62055   62052   62034   62040      89
   62055   62052  -62034   62040      90   62055   62052  -62034   62040      86
   62055   62052  -62034   62040      91   62058   62028   62022   62025       1
   62058   62028   62034   62037       2   62058   62064   62070   62073       1
   62058   62064   62070   62076       1   62061   62058   62028   62031      36
   62061   62058  -62028   62031       1   62061   62058  -62028   62031      37
   62061   62058   62064   62067      31   62061   62058  -62064   62067      18
   61998   62016   62022   62025      18   62001   61998   61992   61995       1
   62001   61998   62016   62022       1   62004   61998   61992   61995       1
   62007   62004   61998   61992       2   62007   62004   61998   62001       2
   62010   62004   61998   61992       2   62010   62004   61998   62001       2
   62013   62004   61998   61992       2   62013   62004   61998   62001       2
   62016   61998   61992   61995       1   62016   61998   62004   62007       2
   62016   61998   62004   62010       2   62016   61998   62004   62013       2
   62016   62022   62028   62031       1   62019   62016   61998   62001      36
   62019   62016  -61998   62001       1   62019   62016  -61998   62001      37
   62019   62016   62022   62025      31   62019   62016  -62022   62025      18
   61941   61986   61992   61995      18   61944   61941   61935   61938       1
   61944   61941   61986   61992       1   61947   61941   61935   61938       1
   61950   61947   61941   61935       2   61950   61947   61941   61944       2
   61953   61947   61941   61944       2   61956   61953   61947   61941      26
   61956   61953   61947   61950      27   61959   61953   61947   61941      26
   61959   61953   61947   61950      27   61962   61953   61947   61941      26
   61962   61953   61947   61950      27   61965   61947   61941   61944       2
   61965   61947   61953   61956      26   61965   61947   61953   61959      26
   61965   61947   61953   61962      26   61968   61965   61947   61941      26
   61968   61965   61947   61950      27   61968   61965   61947   61953      26
   61971   61965   61947   61941      26   61971   61965   61947   61950      27
   61971   61965   61947   61953      26   61974   61965   61947   61950      26
   61977   61974   61965   61947      26   61977   61974   61965   61968      27
   61977   61974   61965   61971      27   61980   61974   61965   61947      26
   61980   61974   61965   61968      27   61980   61974   61965   61971      27
   61983   61974   61965   61947      26   61983   61974   61965   61968      27
   61983   61974   61965   61971      27   61986   61941   61935   61938       1
   61986   61941   61947   61950       2   61986   61992   61998   62001       1
   61989   61986   61941   61944      36   61989   61986  -61941   61944       1
   61989   61986  -61941   61944      37   61989   61986   61992   61995      31
   61989   61986  -61992   61995      18   61911   61929   61935   61938      18
   61914   61911   61905   61908       1   61914   61911   61929   61935       1
   61917   61911   61905   61908       1   61920   61917   61911   61905       2
   61920   61917   61911   61914       2   61923   61917   61911   61905       2
   61923   61917   61911   61914       2   61926   61917   61911   61905       2
   61926   61917   61911   61914       2   61929   61911   61905   61908       1
   61929   61911   61917   61920       2   61929   61911   61917   61923       2
   61929   61911   61917   61926       2   61929   61935   61941   61944       1
   61932   61929   61911   61914      36   61932   61929  -61911   61914       1
   61932   61929  -61911   61914      37   61932   61929   61935   61938      31
   61932   61929  -61935   61938      18   61860   61899   61905   61908      18
   61863   61860   61854   61857       1   61863   61860   61899   61905       1
   61866   61860   61854   61857       1   61869   61866   61860   61854       2
   61869   61866   61860   61863       2   61872   61866   61860   61854       2
   61872   61866   61860   61863       2   61875   61866   61860   61863       2
   61878   61875   61866   61860       2   61878   61875   61866   61869       2
   61878   61875   61866   61872       2   61881   61875   61866   61860       2
   61881   61875   61866   61869       2   61881   61875   61866   61872       2
   61884   61875   61866   61869       2   61884   61875   61866   61872       2
   61887   61884   61875   61878     135   61887   61884   61875   61881     135
   61890   61887   61884   61875     135   61893   61887   61884   61875     135
   61896   61887   61884   61875     135   61899   61860   61854   61857       1
   61899   61860   61866   61869       2   61899   61860   61866   61872       2
   61899   61905   61911   61914       1   61902   61899   61860   61863      36
   61902   61899  -61860   61863       1   61902   61899  -61860   61863      37
   61902   61899   61905   61908      31   61902   61899  -61905   61908      18
   61824   61848   61854   61857      18   61827   61824   61818   61821       1
   61827   61824   61848   61854       1   61830   61824   61818   61821       1
   61833   61830   61824   61818       2   61833   61830   61824   61827       2
   61836   61830   61824   61818       2   61836   61830   61824   61827       2
   61839   61830   61824   61827       2   61842   61839   61830   61833       1
   61842   61839   61830   61836       1   61845   61839   61830   61833       1
   61845   61839   61830   61836       1   61848   61824   61818   61821       1
   61848   61824   61830   61833       2   61848   61824   61830   61836       2
   61848   61854   61860   61863       1   61851   61848   61824   61827      36
   61851   61848  -61824   61827       1   61851   61848  -61824   61827      37
   61851   61848   61854   61857      31   61851   61848  -61854   61857      18
   61758   61812   61818   61821      18   61761   61758   61752   61755       1
   61761   61758   61812   61818       1   61764   61758   61752   61755       1
   61767   61764   61758   61752       2   61767   61764   61758   61761       2
   61770   61764   61758   61752       2   61770   61764   61758   61761       2
   61773   61764   61758   61761       2   61776   61773   61764   61758      26
   61776   61773   61764   61767      27   61776   61773   61764   61770      27
   61779   61773   61764   61758      26   61779   61773   61764   61767      27
   61779   61773   61764   61770      27   61782   61773   61764   61767      26
   61782   61773   61764   61770      26   61785   61782   61773   61764      26
   61785   61782   61773   61776      27   61785   61782   61773   61779      27
   61788   61782   61773   61764      26   61788   61782   61773   61776      27
   61788   61782   61773   61779      27   61791   61782   61773   61776      26
   61791   61782   61773   61779      26   61794   61791   61782   61773       2
   61794   61791   61782   61785       2   61794   61791   61782   61788       2
   61797   61791   61782   61773       2   61797   61791   61782   61785       2
   61797   61791   61782   61788       2   61800   61791   61782   61785       2
   61800   61791   61782   61788       2   61803   61800   61791   61782       2
   61803   61800   61791   61794       2   61803   61800   61791   61797       2
   61806   61800   61791   61782       2   61806   61800   61791   61794       2
   61806   61800   61791   61797       2   61809   61800   61791   61782       2
   61809   61800   61791   61794       2   61809   61800   61791   61797       2
   61812   61758   61752   61755       1   61812   61758   61764   61767       2
   61812   61758   61764   61770       2   61812   61818   61824   61827       1
   61815   61812   61758   61761      36   61815   61812  -61758   61761       1
   61815   61812  -61758   61761      37   61815   61812   61818   61821      31
   61815   61812  -61818   61821      18   61701   61746   61752   61755      18
   61704   61701   61695   61698       1   61704   61701   61746   61752       1
   61707   61701   61695   61698       1   61710   61707   61701   61695       2
   61710   61707   61701   61704       2   61713   61707   61701   61695       2
   61713   61707   61701   61704       2   61716   61707   61701   61704       2
   61719   61716   61707   61701      26   61719   61716   61707   61710      27
   61719   61716   61707   61713      27   61722   61716   61707   61710      26
   61722   61716   61707   61713      26   61725   61722   61716   61707      26
   61725   61722   61716   61719      27   61728   61722   61716   61707      26
   61728   61722   61716   61719      27   61731   61722   61716   61707      26
   61731   61722   61716   61719      27   61734   61716   61707   61710      26
   61734   61716   61707   61713      26   61734   61716   61722   61725      26
   61734   61716   61722   61728      26   61734   61716   61722   61731      26
   61737   61734   61716   61707      26   61737   61734   61716   61719      27
   61737   61734   61716   61722      26   61740   61734   61716   61707      26
   61740   61734   61716   61719      27   61740   61734   61716   61722      26
   61743   61734   61716   61707      26   61743   61734   61716   61719      27
   61743   61734   61716   61722      26   61746   61701   61695   61698       1
   61746   61701   61707   61710       2   61746   61701   61707   61713       2
   61746   61752   61758   61761       1   61749   61746   61701   61704      36
   61749   61746  -61701   61704       1   61749   61746  -61701   61704      37
   61749   61746   61752   61755      31   61749   61746  -61752   61755      18
   61650   61689   61695   61698      18   61653   61650   61644   61647       1
   61653   61650   61689   61695       1   61656   61650   61644   61647       1
   61659   61656   61650   61644       2   61659   61656   61650   61653       2
   61662   61656   61650   61644       2   61662   61656   61650   61653       2
   61665   61656   61650   61653       2   61668   61665   61656   61650      26
   61668   61665   61656   61659      27   61668   61665   61656   61662      27
   61671   61665   61656   61650      26   61671   61665   61656   61659      27
   61671   61665   61656   61662      27   61674   61665   61656   61659       2
   61674   61665   61656   61662       2   61677   61674   61665   61668      36
   61677   61674  -61665   61668       1   61677   61674  -61665   61668      37
   61677   61674   61665   61671      36   61677   61674  -61665   61671       1
   61677   61674  -61665   61671      37   61680   61674   61665   61668       1
   61680   61674   61665   61671       1   61683   61680   61674   61665      18
   61683   61680   61674   61677      31   61683   61680  -61674   61677      18
   61686   61680   61674   61665      18   61686   61680   61674   61677      31
   61686   61680  -61674   61677      18   61689   61650   61644   61647       1
   61689   61650   61656   61659       2   61689   61650   61656   61662       2
   61689   61695   61701   61704       1   61692   61689   61650   61653      36
   61692   61689  -61650   61653       1   61692   61689  -61650   61653      37
   61692   61689   61695   61698      31   61692   61689  -61695   61698      18
   61608   61638   61644   61647      18   61611   61608   61602   61605       1
   61611   61608   61638   61644       1   61614   61608   61602   61605       1
   61617   61614   61608   61602       2   61617   61614   61608   61611       2
   61620   61614   61608   61602       2   61620   61614   61608   61611       2
   61623   61614   61608   61611       2   61626   61623   61614   61617      36
   61626   61623  -61614   61617       1   61626   61623  -61614   61617      37
   61626   61623   61614   61620      36   61626   61623  -61614   61620       1
   61626   61623  -61614   61620      37   61629   61623   61614   61617       1
   61629   61623   61614   61620       1   61632   61629   61623   61614      18
   61632   61629   61623   61626      31   61632   61629  -61623   61626      18
   61635   61629   61623   61614      18   61635   61629   61623   61626      31
   61635   61629  -61623   61626      18   61638   61608   61602   61605       1
   61638   61608   61614   61617       2   61638   61608   61614   61620       2
   61638   61644   61650   61653       1   61641   61638   61608   61611      36
   61641   61638  -61608   61611       1   61641   61638  -61608   61611      37
   61641   61638   61644   61647      31   61641   61638  -61644   61647      18
   61542   61596   61602   61605      18   61545   61542   61536   61539       1
   61545   61542   61596   61602       1   61548   61542   61536   61539       1
   61551   61548   61542   61536       2   61551   61548   61542   61545       2
   61554   61548   61542   61536       2   61554   61548   61542   61545       2
   61557   61548   61542   61545       2   61560   61557   61548   61542      26
   61560   61557   61548   61551      27   61560   61557   61548   61554      27
   61563   61557   61548   61542      26   61563   61557   61548   61551      27
   61563   61557   61548   61554      27   61566   61557   61548   61551      26
   61566   61557   61548   61554      26   61569   61566   61557   61548      26
   61569   61566   61557   61560      27   61569   61566   61557   61563      27
   61572   61566   61557   61548      26   61572   61566   61557   61560      27
   61572   61566   61557   61563      27   61575   61566   61557   61560      26
   61575   61566   61557   61563      26   61578   61575   61566   61557       2
   61578   61575   61566   61569       2   61578   61575   61566   61572       2
   61581   61575   61566   61557       2   61581   61575   61566   61569       2
   61581   61575   61566   61572       2   61584   61575   61566   61569       2
   61584   61575   61566   61572       2   61587   61584   61575   61566       2
   61587   61584   61575   61578       2   61587   61584   61575   61581       2
   61590   61584   61575   61566       2   61590   61584   61575   61578       2
   61590   61584   61575   61581       2   61593   61584   61575   61566       2
   61593   61584   61575   61578       2   61593   61584   61575   61581       2
   61596   61542   61536   61539       1   61596   61542   61548   61551       2
   61596   61542   61548   61554       2   61596   61602   61608   61611       1
   61599   61596   61542   61545      36   61599   61596  -61542   61545       1
   61599   61596  -61542   61545      37   61599   61596   61602   61605      31
   61599   61596  -61602   61605      18   61470   61530   61536   61539      18
   61473   61470   61464   61467       1   61473   61470   61530   61536       1
   61476   61470   61464   61467       1   61479   61476   61470   61464       2
   61479   61476   61470   61473       2   61482   61476   61470   61464       2
   61482   61476   61470   61473       2   61485   61476   61470   61473       2
   61488   61485   61476   61470      26   61488   61485   61476   61479      27
   61488   61485   61476   61482      27   61491   61485   61476   61470      26
   61491   61485   61476   61479      27   61491   61485   61476   61482      27
   61494   61485   61476   61479      26   61494   61485   61476   61482      26
   61497   61494   61485   61476       2   61497   61494   61485   61488       2
   61497   61494   61485   61491       2   61500   61494   61485   61476       2
   61500   61494   61485   61488       2   61500   61494   61485   61491       2
   61503   61494   61485   61488       2   61503   61494   61485   61491       2
   61506   61503   61494   61485       9   61506   61503   61494   61497       9
   61506   61503   61494   61500       9   61509   61503   61494   61497       9
   61509   61503   61494   61500       9   61512   61509   61503   61506      78
   61512   61509  -61503   61506      17   61515   61512   61509   61503      78
   61515   61512  -61509   61503      17   61518   61512   61509   61503      78
   61518   61512  -61509   61503      17   61521   61509   61503   61506      78
   61521   61509  -61503   61506      17   61521   61509   61512   61515      78
   61521   61509  -61512   61515      17   61521   61509   61512   61518      78
   61521   61509  -61512   61518      17   61524   61521   61509   61503      78
   61524   61521  -61509   61503      17   61524   61521   61509   61512      78
   61524   61521  -61509   61512      17   61527   61521   61509   61503      78
   61527   61521  -61509   61503      17   61527   61521   61509   61512      78
   61527   61521  -61509   61512      17   61530   61470   61464   61467       1
   61530   61470   61476   61479       2   61530   61470   61476   61482       2
   61530   61536   61542   61545       1   61533   61530   61470   61473      36
   61533   61530  -61470   61473       1   61533   61530  -61470   61473      37
   61533   61530   61536   61539      31   61533   61530  -61536   61539      18
   61428   61458   61464   61467      18   61431   61428   61422   61425       1
   61431   61428   61458   61464       1   61434   61428   61422   61425       1
   61437   61434   61428   61422       2   61437   61434   61428   61431       2
   61440   61434   61428   61422       2   61440   61434   61428   61431       2
   61443   61434   61428   61431       2   61446   61443   61434   61437      36
   61446   61443  -61434   61437       1   61446   61443  -61434   61437      37
   61446   61443   61434   61440      36   61446   61443  -61434   61440       1
   61446   61443  -61434   61440      37   61449   61443   61434   61437       1
   61449   61443   61434   61440       1   61452   61449   61443   61434      18
   61452   61449   61443   61446      31   61452   61449  -61443   61446      18
   61455   61449   61443   61434      18   61455   61449   61443   61446      31
   61455   61449  -61443   61446      18   61458   61428   61422   61425       1
   61458   61428   61434   61437       2   61458   61428   61434   61440       2
   61458   61464   61470   61473       1   61461   61458   61428   61431      36
   61461   61458  -61428   61431       1   61461   61458  -61428   61431      37
   61461   61458   61464   61467      31   61461   61458  -61464   61467      18
   61392   61416   61422   61425      18   61395   61392   61386   61389       1
   61395   61392   61416   61422       1   61398   61392   61386   61389       1
   61401   61398   61392   61386       2   61401   61398   61392   61395       2
   61404   61398   61392   61386       2   61404   61398   61392   61395       2
   61407   61398   61392   61395       2   61410   61407   61398   61401       1
   61410   61407   61398   61404       1   61413   61407   61398   61401       1
   61413   61407   61398   61404       1   61416   61392   61386   61389       1
   61416   61392   61398   61401       2   61416   61392   61398   61404       2
   61416   61422   61428   61431       1   61419   61416   61392   61395      36
   61419   61416  -61392   61395       1   61419   61416  -61392   61395      37
   61419   61416   61422   61425      31   61419   61416  -61422   61425      18
   61371   61380   61386   61389      18   61374   61371   61365   61368       1
   61374   61371   61380   61386       1   61377   61371   61365   61368       1
   61377   61371   61380   61386       1   61380   61371   61365   61368       1
   61380   61386   61392   61395       1   61383   61380   61371   61374      36
   61383   61380  -61371   61374       1   61383   61380  -61371   61374      37
   61383   61380   61371   61377      36   61383   61380  -61371   61377       1
   61383   61380  -61371   61377      37   61383   61380   61386   61389      31
   61383   61380  -61386   61389      18   61311   61359   61365   61368      18
   61314   61311   61305   61308       1   61314   61311   61359   61365       1
   61317   61311   61305   61308       1   61320   61317   61311   61305       2
   61320   61317   61311   61314       2   61323   61317   61311   61305       2
   61323   61317   61311   61314       2   61326   61317   61311   61314       2
   61329   61326   61317   61320       1   61329   61326   61317   61323       1
   61332   61329   61326   61317      44   61338   61335   61329   61326      44
   61338   61335   61329   61332      44   61341   61335   61329   61332      44
   61344   61341   61335   61329      44   61344   61341   61335   61338      44
   61347   61341   61335   61338      44   61350   61347   61341   61335      44
   61350   61347   61341   61344      44   61350   61347   61353   61326      44
   61353   61326   61317   61320       1   61353   61326   61317   61323       1
   61353   61326   61329   61332      44   61353   61347   61341   61344      44
   61356   61353   61326   61317      44   61356   61353   61326   61329      44
   61356   61353   61347   61341      44   61356   61353   61347   61350      44
   61359   61311   61305   61308       1   61359   61311   61317   61320       2
   61359   61311   61317   61323       2   61359   61365   61371   61374       1
   61359   61365   61371   61377       1   61362   61359   61311   61314      36
   61362   61359  -61311   61314       1   61362   61359  -61311   61314      37
   61362   61359   61365   61368      31   61362   61359  -61365   61368      18
   61290   61299   61305   61308      18   61293   61290   61284   61287       1
   61293   61290   61299   61305       1   61296   61290   61284   61287       1
   61296   61290   61299   61305       1   61299   61290   61284   61287       1
   61299   61305   61311   61314       1   61302   61299   61290   61293      36
   61302   61299  -61290   61293       1   61302   61299  -61290   61293      37
   61302   61299   61290   61296      36   61302   61299  -61290   61296       1
   61302   61299  -61290   61296      37   61302   61299   61305   61308      31
   61302   61299  -61305   61308      18   61257   61254   61245   61242       2
   61257   61254   61245   61248       2   61257   61254   61245   61251       2
   61260   61254   61245   61242       2   61260   61254   61245   61248       2
   61260   61254   61245   61251       2   61263   61254   61245   61248       2
   61263   61254   61245   61251       2   61266   61263   61254   61245      26
   61266   61263   61254   61257      27   61266   61263   61254   61260      27
   61266   61263   61272   61242       2   61269   61263   61254   61245      26
   61269   61263   61254   61257      27   61269   61263   61254   61260      27
   61269   61263   61272   61242       2   61272   61242   61245   61248       1
   61272   61242   61245   61251       1   61272   61263   61254   61257      26
   61272   61263   61254   61260      26   61272   61278   61284   61287      18
   61275   61272   61242   61245       1   61275   61272   61263   61254       2
   61275   61272   61263   61266       2   61275   61272   61263   61269       2
   61275   61272   61278   61284       1   61278   61272   61263   61266       2
   61278   61272   61263   61269       2   61278   61284   61290   61293       1
   61278   61284   61290   61296       1   61281   61278   61272   61275      36
   61281   61278  -61272   61275       1   61281   61278  -61272   61275      37
   61281   61278   61284   61287      31   61281   61278  -61284   61287      18
   61221   61218   61212   61215       1   61221   61218   61236   61242       1
   61224   61218   61212   61215       1   61227   61224   61218   61212       2
   61227   61224   61218   61221       2   61230   61224   61218   61212       2
   61230   61224   61218   61221       2   61233   61224   61218   61212       2
   61233   61224   61218   61221       2   61236   61218   61212   61215       1
   61236   61218   61224   61227       2   61236   61218   61224   61230       2
   61236   61218   61224   61233       2   61236   61242   61245   61248       1
   61236   61242   61245   61251       1   61236   61242   61272   61275       1
   61239   61236   61218   61221      36   61239   61236  -61218   61221       1
   61239   61236  -61218   61221      37   61152   61206   61212   61215      18
   61155   61152   61146   61149       1   61155   61152   61206   61212       1
   61158   61152   61146   61149       1   61161   61158   61152   61146       2
   61161   61158   61152   61155       2   61164   61158   61152   61146       2
   61164   61158   61152   61155       2   61167   61158   61152   61155       2
   61170   61167   61158   61152      26   61170   61167   61158   61161      27
   61170   61167   61158   61164      27   61173   61167   61158   61152      26
   61173   61167   61158   61161      27   61173   61167   61158   61164      27
   61176   61167   61158   61161      26   61176   61167   61158   61164      26
   61179   61176   61167   61158      26   61179   61176   61167   61170      27
   61179   61176   61167   61173      27   61182   61176   61167   61158      26
   61182   61176   61167   61170      27   61182   61176   61167   61173      27
   61185   61176   61167   61170      26   61185   61176   61167   61173      26
   61188   61185   61176   61167       2   61188   61185   61176   61179       2
   61188   61185   61176   61182       2   61191   61185   61176   61167       2
   61191   61185   61176   61179       2   61191   61185   61176   61182       2
   61194   61185   61176   61179       2   61194   61185   61176   61182       2
   61197   61194   61185   61176       2   61197   61194   61185   61188       2
   61197   61194   61185   61191       2   61200   61194   61185   61176       2
   61200   61194   61185   61188       2   61200   61194   61185   61191       2
   61203   61194   61185   61176       2   61203   61194   61185   61188       2
   61203   61194   61185   61191       2   61206   61152   61146   61149       1
   61206   61152   61158   61161       2   61206   61152   61158   61164       2
   61206   61212   61218   61221       1   61209   61206   61152   61155      36
   61209   61206  -61152   61155       1   61209   61206  -61152   61155      37
   61209   61206   61212   61215      31   61209   61206  -61212   61215      18
   61104   61140   61146   61149      18   61107   61104   61098   61101       1
   61107   61104   61140   61146       1   61110   61104   61098   61101       1
   61113   61110   61104   61098       2   61113   61110   61104   61107       2
   61116   61110   61104   61107       2   61119   61116   61110   61104      26
   61119   61116   61110   61113      27   61122   61116   61110   61104      26
   61122   61116   61110   61113      27   61125   61116   61110   61104      26
   61125   61116   61110   61113      27   61128   61110   61104   61107       2
   61128   61110   61116   61119      26   61128   61110   61116   61122      26
   61128   61110   61116   61125      26   61131   61128   61110   61104      26
   61131   61128   61110   61113      27   61131   61128   61110   61116      26
   61134   61128   61110   61104      26   61134   61128   61110   61113      27
   61134   61128   61110   61116      26   61137   61128   61110   61104      26
   61137   61128   61110   61113      27   61137   61128   61110   61116      26
   61140   61104   61098   61101       1   61140   61104   61110   61113       2
   61140   61146   61152   61155       1   61143   61140   61104   61107      36
   61143   61140  -61104   61107       1   61143   61140  -61104   61107      37
   61143   61140   61146   61149      31   61143   61140  -61146   61149      18
   61074   61092   61098   61101      18   61077   61074   61068   61071       1
   61077   61074   61092   61098       1   61080   61074   61068   61071       1
   61083   61080   61074   61068       2   61083   61080   61074   61077       2
   61086   61080   61074   61068       2   61086   61080   61074   61077       2
   61089   61080   61074   61068       2   61089   61080   61074   61077       2
   61092   61074   61068   61071       1   61092   61074   61080   61083       2
   61092   61074   61080   61086       2   61092   61074   61080   61089       2
   61092   61098   61104   61107       1   61095   61092   61074   61077      36
   61095   61092  -61074   61077       1   61095   61092  -61074   61077      37
   61095   61092   61098   61101      31   61095   61092  -61098   61101      18
   61026   61062   61068   61071      18   61029   61026   61020   61023       1
   61029   61026   61062   61068       1   61032   61026   61020   61023       1
   61035   61032   61026   61020       2   61035   61032   61026   61029       2
   61038   61032   61026   61029       2   61041   61038   61032   61026      26
   61041   61038   61032   61035      27   61044   61038   61032   61026      26
   61044   61038   61032   61035      27   61047   61038   61032   61026      26
   61047   61038   61032   61035      27   61050   61032   61026   61029       2
   61050   61032   61038   61041      26   61050   61032   61038   61044      26
   61050   61032   61038   61047      26   61053   61050   61032   61026      26
   61053   61050   61032   61035      27   61053   61050   61032   61038      26
   61056   61050   61032   61026      26   61056   61050   61032   61035      27
   61056   61050   61032   61038      26   61059   61050   61032   61026      26
   61059   61050   61032   61035      27   61059   61050   61032   61038      26
   61062   61026   61020   61023       1   61062   61026   61032   61035       2
   61062   61068   61074   61077       1   61065   61062   61026   61029      36
   61065   61062  -61026   61029       1   61065   61062  -61026   61029      37
   61065   61062   61068   61071      31   61065   61062  -61068   61071      18
   60978   61014   61020   61023      18   60981   60978   60972   60975       1
   60981   60978   61014   61020       1   60984   60978   60972   60975       1
   60987   60984   60978   60972       2   60987   60984   60978   60981       2
   60990   60984   60978   60981       2   60993   60990   60984   60978      26
   60993   60990   60984   60987      27   60996   60990   60984   60978      26
   60996   60990   60984   60987      27   60999   60990   60984   60978      26
   60999   60990   60984   60987      27   61002   60984   60978   60981       2
   61002   60984   60990   60993      26   61002   60984   60990   60996      26
   61002   60984   60990   60999      26   61005   61002   60984   60978      26
   61005   61002   60984   60987      27   61005   61002   60984   60990      26
   61008   61002   60984   60978      26   61008   61002   60984   60987      27
   61008   61002   60984   60990      26   61011   61002   60984   60978      26
   61011   61002   60984   60987      27   61011   61002   60984   60990      26
   61014   60978   60972   60975       1   61014   60978   60984   60987       2
   61014   61020   61026   61029       1   61017   61014   60978   60981      36
   61017   61014  -60978   60981       1   61017   61014  -60978   60981      37
   61017   61014   61020   61023      31   61017   61014  -61020   61023      18
   60927   60966   60972   60975      18   60930   60927   60921   60924       1
   60930   60927   60966   60972       1   60933   60927   60921   60924       1
   60936   60933   60927   60921       2   60936   60933   60927   60930       2
   60939   60933   60927   60921       2   60939   60933   60927   60930       2
   60942   60933   60927   60930       2   60945   60942   60933   60927      26
   60945   60942   60933   60936      27   60945   60942   60933   60939      27
   60948   60942   60933   60927      26   60948   60942   60933   60936      27
   60948   60942   60933   60939      27   60951   60942   60933   60936       2
   60951   60942   60933   60939       2   60954   60951   60942   60945      36
   60954   60951  -60942   60945       1   60954   60951  -60942   60945      37
   60954   60951   60942   60948      36   60954   60951  -60942   60948       1
   60954   60951  -60942   60948      37   60957   60951   60942   60945       1
   60957   60951   60942   60948       1   60960   60957   60951   60942      18
   60960   60957   60951   60954      31   60960   60957  -60951   60954      18
   60963   60957   60951   60942      18   60963   60957   60951   60954      31
   60963   60957  -60951   60954      18   60966   60927   60921   60924       1
   60966   60927   60933   60936       2   60966   60927   60933   60939       2
   60966   60972   60978   60981       1   60969   60966   60927   60930      36
   60969   60966  -60927   60930       1   60969   60966  -60927   60930      37
   60969   60966   60972   60975      31   60969   60966  -60972   60975      18
   60870   60915   60921   60924      18   60873   60870   60864   60867       1
   60873   60870   60915   60921       1   60876   60870   60864   60867       1
   60879   60876   60870   60864       2   60879   60876   60870   60873       2
   60882   60876   60870   60864       2   60882   60876   60870   60873       2
   60885   60876   60870   60873       2   60888   60885   60876   60870      26
   60888   60885   60876   60879      27   60888   60885   60876   60882      27
   60891   60885   60876   60879      26   60891   60885   60876   60882      26
   60894   60891   60885   60876      26   60894   60891   60885   60888      27
   60897   60891   60885   60876      26   60897   60891   60885   60888      27
   60900   60891   60885   60876      26   60900   60891   60885   60888      27
   60903   60885   60876   60879      26   60903   60885   60876   60882      26
   60903   60885   60891   60894      26   60903   60885   60891   60897      26
   60903   60885   60891   60900      26   60906   60903   60885   60876      26
   60906   60903   60885   60888      27   60906   60903   60885   60891      26
   60909   60903   60885   60876      26   60909   60903   60885   60888      27
   60909   60903   60885   60891      26   60912   60903   60885   60876      26
   60912   60903   60885   60888      27   60912   60903   60885   60891      26
   60915   60870   60864   60867       1   60915   60870   60876   60879       2
   60915   60870   60876   60882       2   60915   60921   60927   60930       1
   60918   60915   60870   60873      36   60918   60915  -60870   60873       1
   60918   60915  -60870   60873      37   60918   60915   60921   60924      31
   60918   60915  -60921   60924      18   60849   60858   60864   60867      18
   60852   60849   60843   60846       1   60852   60849   60858   60864       1
   60855   60849   60843   60846       1   60855   60849   60858   60864       1
   60858   60849   60843   60846       1   60858   60864   60870   60873       1
   60861   60858   60849   60852      36   60861   60858  -60849   60852       1
   60861   60858  -60849   60852      37   60861   60858   60849   60855      36
   60861   60858  -60849   60855       1   60861   60858  -60849   60855      37
   60861   60858   60864   60867      31   60861   60858  -60864   60867      18
   60801   60837   60843   60846      18   60804   60801   60795   60798       1
   60804   60801   60837   60843       1   60807   60801   60795   60798       1
   60810   60807   60801   60795       2   60810   60807   60801   60804       2
   60813   60807   60801   60804       2   60816   60813   60807   60801      26
   60816   60813   60807   60810      27   60819   60813   60807   60801      26
   60819   60813   60807   60810      27   60822   60813   60807   60801      26
   60822   60813   60807   60810      27   60825   60807   60801   60804       2
   60825   60807   60813   60816      26   60825   60807   60813   60819      26
   60825   60807   60813   60822      26   60828   60825   60807   60801      26
   60828   60825   60807   60810      27   60828   60825   60807   60813      26
   60831   60825   60807   60801      26   60831   60825   60807   60810      27
   60831   60825   60807   60813      26   60834   60825   60807   60801      26
   60834   60825   60807   60810      27   60834   60825   60807   60813      26
   60837   60801   60795   60798       1   60837   60801   60807   60810       2
   60837   60843   60849   60852       1   60837   60843   60849   60855       1
   60840   60837   60801   60804      36   60840   60837  -60801   60804       1
   60840   60837  -60801   60804      37   60840   60837   60843   60846      31
   60840   60837  -60843   60846      18   60735   60789   60795   60798      18
   60738   60735   60729   60732       1   60738   60735   60789   60795       1
   60741   60735   60729   60732       1   60744   60741   60735   60729       2
   60744   60741   60735   60738       2   60747   60741   60735   60729       2
   60747   60741   60735   60738       2   60750   60741   60735   60738       2
   60753   60750   60741   60735      26   60753   60750   60741   60744      27
   60753   60750   60741   60747      27   60756   60750   60741   60735      26
   60756   60750   60741   60744      27   60756   60750   60741   60747      27
   60759   60750   60741   60744      26   60759   60750   60741   60747      26
   60762   60759   60750   60741      26   60762   60759   60750   60753      27
   60762   60759   60750   60756      27   60765   60759   60750   60741      26
   60765   60759   60750   60753      27   60765   60759   60750   60756      27
   60768   60759   60750   60753      26   60768   60759   60750   60756      26
   60771   60768   60759   60750       2   60771   60768   60759   60762       2
   60771   60768   60759   60765       2   60774   60768   60759   60750       2
   60774   60768   60759   60762       2   60774   60768   60759   60765       2
   60777   60768   60759   60762       2   60777   60768   60759   60765       2
   60780   60777   60768   60759       2   60780   60777   60768   60771       2
   60780   60777   60768   60774       2   60783   60777   60768   60759       2
   60783   60777   60768   60771       2   60783   60777   60768   60774       2
   60786   60777   60768   60759       2   60786   60777   60768   60771       2
   60786   60777   60768   60774       2   60789   60735   60729   60732       1
   60789   60735   60741   60744       2   60789   60735   60741   60747       2
   60789   60795   60801   60804       1   60792   60789   60735   60738      36
   60792   60789  -60735   60738       1   60792   60789  -60735   60738      37
   60792   60789   60795   60798      31   60792   60789  -60795   60798      18
   60678   60723   60729   60732      18   60681   60678   60672   60675       1
   60681   60678   60723   60729       1   60684   60678   60672   60675       1
   60687   60684   60678   60672       2   60687   60684   60678   60681       2
   60690   60684   60678   60672       2   60690   60684   60678   60681       2
   60693   60684   60678   60681       2   60696   60693   60684   60678      26
   60696   60693   60684   60687      27   60696   60693   60684   60690      27
   60699   60693   60684   60687      26   60699   60693   60684   60690      26
   60702   60699   60693   60684      26   60702   60699   60693   60696      27
   60705   60699   60693   60684      26   60705   60699   60693   60696      27
   60708   60699   60693   60684      26   60708   60699   60693   60696      27
   60711   60693   60684   60687      26   60711   60693   60684   60690      26
   60711   60693   60699   60702      26   60711   60693   60699   60705      26
   60711   60693   60699   60708      26   60714   60711   60693   60684      26
   60714   60711   60693   60696      27   60714   60711   60693   60699      26
   60717   60711   60693   60684      26   60717   60711   60693   60696      27
   60717   60711   60693   60699      26   60720   60711   60693   60684      26
   60720   60711   60693   60696      27   60720   60711   60693   60699      26
   60723   60678   60672   60675       1   60723   60678   60684   60687       2
   60723   60678   60684   60690       2   60723   60729   60735   60738       1
   60726   60723   60678   60681      36   60726   60723  -60678   60681       1
   60726   60723  -60678   60681      37   60726   60723   60729   60732      31
   60726   60723  -60729   60732      18   60606   60666   60672   60675      18
   60609   60606   60600   60603       1   60609   60606   60666   60672       1
   60612   60606   60600   60603       1   60615   60612   60606   60600       2
   60615   60612   60606   60609       2   60618   60612   60606   60600       2
   60618   60612   60606   60609       2   60621   60612   60606   60609       2
   60624   60621   60612   60606      26   60624   60621   60612   60615      27
   60624   60621   60612   60618      27   60627   60621   60612   60606      26
   60627   60621   60612   60615      27   60627   60621   60612   60618      27
   60630   60621   60612   60615      26   60630   60621   60612   60618      26
   60633   60630   60621   60612       2   60633   60630   60621   60624       2
   60633   60630   60621   60627       2   60636   60630   60621   60612       2
   60636   60630   60621   60624       2   60636   60630   60621   60627       2
   60639   60630   60621   60624       2   60639   60630   60621   60627       2
   60642   60639   60630   60621       9   60642   60639   60630   60633       9
   60642   60639   60630   60636       9   60645   60639   60630   60633       9
   60645   60639   60630   60636       9   60648   60645   60639   60642      78
   60648   60645  -60639   60642      17   60651   60648   60645   60639      78
   60651   60648  -60645   60639      17   60654   60648   60645   60639      78
   60654   60648  -60645   60639      17   60657   60645   60639   60642      78
   60657   60645  -60639   60642      17   60657   60645   60648   60651      78
   60657   60645  -60648   60651      17   60657   60645   60648   60654      78
   60657   60645  -60648   60654      17   60660   60657   60645   60639      78
   60660   60657  -60645   60639      17   60660   60657   60645   60648      78
   60660   60657  -60645   60648      17   60663   60657   60645   60639      78
   60663   60657  -60645   60639      17   60663   60657   60645   60648      78
   60663   60657  -60645   60648      17   60666   60606   60600   60603       1
   60666   60606   60612   60615       2   60666   60606   60612   60618       2
   60666   60672   60678   60681       1   60669   60666   60606   60609      36
   60669   60666  -60606   60609       1   60669   60666  -60606   60609      37
   60669   60666   60672   60675      31   60669   60666  -60672   60675      18
   60564   60594   60600   60603      18   60567   60564   60558   60561       1
   60567   60564   60594   60600       1   60570   60564   60558   60561       1
   60573   60570   60564   60558       2   60573   60570   60564   60567       2
   60576   60570   60564   60558       2   60576   60570   60564   60567       2
   60579   60570   60564   60567       2   60582   60579   60570   60573      36
   60582   60579  -60570   60573       1   60582   60579  -60570   60573      37
   60582   60579   60570   60576      36   60582   60579  -60570   60576       1
   60582   60579  -60570   60576      37   60585   60579   60570   60573       1
   60585   60579   60570   60576       1   60588   60585   60579   60570      18
   60588   60585   60579   60582      31   60588   60585  -60579   60582      18
   60591   60585   60579   60570      18   60591   60585   60579   60582      31
   60591   60585  -60579   60582      18   60594   60564   60558   60561       1
   60594   60564   60570   60573       2   60594   60564   60570   60576       2
   60594   60600   60606   60609       1   60597   60594   60564   60567      36
   60597   60594  -60564   60567       1   60597   60594  -60564   60567      37
   60597   60594   60600   60603      31   60597   60594  -60600   60603      18
   60507   60552   60558   60561      18   60510   60507   60501   60504       1
   60510   60507   60552   60558       1   60513   60507   60501   60504       1
   60516   60513   60507   60501       2   60516   60513   60507   60510       2
   60519   60513   60507   60501       2   60519   60513   60507   60510       2
   60522   60513   60507   60510       2   60525   60522   60513   60507      26
   60525   60522   60513   60516      27   60525   60522   60513   60519      27
   60528   60522   60513   60516      26   60528   60522   60513   60519      26
   60531   60528   60522   60513      26   60531   60528   60522   60525      27
   60534   60528   60522   60513      26   60534   60528   60522   60525      27
   60537   60528   60522   60513      26   60537   60528   60522   60525      27
   60540   60522   60513   60516      26   60540   60522   60513   60519      26
   60540   60522   60528   60531      26   60540   60522   60528   60534      26
   60540   60522   60528   60537      26   60543   60540   60522   60513      26
   60543   60540   60522   60525      27   60543   60540   60522   60528      26
   60546   60540   60522   60513      26   60546   60540   60522   60525      27
   60546   60540   60522   60528      26   60549   60540   60522   60513      26
   60549   60540   60522   60525      27   60549   60540   60522   60528      26
   60552   60507   60501   60504       1   60552   60507   60513   60516       2
   60552   60507   60513   60519       2   60552   60558   60564   60567       1
   60555   60552   60507   60510      36   60555   60552  -60507   60510       1
   60555   60552  -60507   60510      37   60555   60552   60558   60561      31
   60555   60552  -60558   60561      18   60459   60495   60501   60504      18
   60462   60459   60453   60456       1   60462   60459   60495   60501       1
   60465   60459   60453   60456       1   60468   60465   60459   60453       2
   60468   60465   60459   60462       2   60471   60465   60459   60462       2
   60474   60471   60465   60459      26   60474   60471   60465   60468      27
   60477   60471   60465   60459      26   60477   60471   60465   60468      27
   60480   60471   60465   60459      26   60480   60471   60465   60468      27
   60483   60465   60459   60462       2   60483   60465   60471   60474      26
   60483   60465   60471   60477      26   60483   60465   60471   60480      26
   60486   60483   60465   60459      26   60486   60483   60465   60468      27
   60486   60483   60465   60471      26   60489   60483   60465   60459      26
   60489   60483   60465   60468      27   60489   60483   60465   60471      26
   60492   60483   60465   60459      26   60492   60483   60465   60468      27
   60492   60483   60465   60471      26   60495   60459   60453   60456       1
   60495   60459   60465   60468       2   60495   60501   60507   60510       1
   60498   60495   60459   60462      36   60498   60495  -60459   60462       1
   60498   60495  -60459   60462      37   60498   60495   60501   60504      31
   60498   60495  -60501   60504      18   60402   60447   60453   60456      18
   60405   60402   60396   60399       1   60405   60402   60447   60453       1
   60408   60402   60396   60399       1   60411   60408   60402   60396       2
   60411   60408   60402   60405       2   60414   60408   60402   60396       2
   60414   60408   60402   60405       2   60417   60408   60402   60405       2
   60420   60417   60408   60402      26   60420   60417   60408   60411      27
   60420   60417   60408   60414      27   60423   60417   60408   60411      26
   60423   60417   60408   60414      26   60426   60423   60417   60408      26
   60426   60423   60417   60420      27   60429   60423   60417   60408      26
   60429   60423   60417   60420      27   60432   60423   60417   60408      26
   60432   60423   60417   60420      27   60435   60417   60408   60411      26
   60435   60417   60408   60414      26   60435   60417   60423   60426      26
   60435   60417   60423   60429      26   60435   60417   60423   60432      26
   60438   60435   60417   60408      26   60438   60435   60417   60420      27
   60438   60435   60417   60423      26   60441   60435   60417   60408      26
   60441   60435   60417   60420      27   60441   60435   60417   60423      26
   60444   60435   60417   60408      26   60444   60435   60417   60420      27
   60444   60435   60417   60423      26   60447   60402   60396   60399       1
   60447   60402   60408   60411       2   60447   60402   60408   60414       2
   60447   60453   60459   60462       1   60450   60447   60402   60405      36
   60450   60447  -60402   60405       1   60450   60447  -60402   60405      37
   60450   60447   60453   60456      31   60450   60447  -60453   60456      18
   60360   60390   60396   60399      18   60363   60360   60354   60357       1
   60363   60360   60390   60396       1   60366   60360   60354   60357       1
   60369   60366   60360   60354       2   60369   60366   60360   60363       2
   60372   60366   60360   60363       2   60375   60372   60366   60360      26
   60375   60372   60366   60369       2   60378   60372   60366   60360      26
   60378   60372   60366   60369       2   60381   60372   60366   60360      26
   60381   60372   60366   60369       2   60384   60366   60360   60363      83
   60384   60366  -60360   60363       9   60384   60366   60372   60375      83
   60384   60366  -60372   60375       9   60384   60366   60372   60378      83
   60384   60366  -60372   60378       9   60384   60366   60372   60381      83
   60384   60366  -60372   60381       9   60387   60384   60366   60360      84
   60387   60384  -60366   60360      85   60387   60384  -60366   60360      86
   60387   60384  -60366   60360      87   60387   60384   60366   60369      88
   60387   60384   60366   60372      89   60387   60384  -60366   60372      90
   60387   60384  -60366   60372      86   60387   60384  -60366   60372      91
   60390   60360   60354   60357       1   60390   60360   60366   60369       2
   60390   60396   60402   60405       1   60393   60390   60360   60363      36
   60393   60390  -60360   60363       1   60393   60390  -60360   60363      37
   60393   60390   60396   60399      31   60393   60390  -60396   60399      18
   60327   60348   60354   60357      18   60330   60327   60321   60324       1
   60330   60327   60348   60354       1   60333   60327   60321   60324       1
   60336   60333   60327   60321       2   60336   60333   60327   60330       2
   60339   60333   60327   60321       2   60339   60333   60327   60330       2
   60342   60333   60327   60330      83   60342   60333  -60327   60330       9
   60345   60342   60333   60327     112   60345   60342  -60333   60327     113
   60345   60342  -60333   60327     114   60345   60342  -60333   60327     115
   60345   60342   60333   60336      88   60345   60342   60333   60339      88
   60348   60327   60321   60324       1   60348   60327   60333   60336       2
   60348   60327   60333   60339       2   60348   60354   60360   60363       1
   60351   60348   60327   60330      36   60351   60348  -60327   60330       1
   60351   60348  -60327   60330      37   60351   60348   60354   60357      31
   60351   60348  -60354   60357      18   60270   60315   60321   60324      18
   60273   60270   60264   60267       1   60273   60270   60315   60321       1
   60276   60270   60264   60267       1   60279   60276   60270   60264       2
   60279   60276   60270   60273       2   60282   60276   60270   60264       2
   60282   60276   60270   60273       2   60285   60276   60270   60273       2
   60288   60285   60276   60270      26   60288   60285   60276   60279      27
   60288   60285   60276   60282      27   60291   60285   60276   60279      26
   60291   60285   60276   60282      26   60294   60291   60285   60276      26
   60294   60291   60285   60288      27   60297   60291   60285   60276      26
   60297   60291   60285   60288      27   60300   60291   60285   60276      26
   60300   60291   60285   60288      27   60303   60285   60276   60279      26
   60303   60285   60276   60282      26   60303   60285   60291   60294      26
   60303   60285   60291   60297      26   60303   60285   60291   60300      26
   60306   60303   60285   60276      26   60306   60303   60285   60288      27
   60306   60303   60285   60291      26   60309   60303   60285   60276      26
   60309   60303   60285   60288      27   60309   60303   60285   60291      26
   60312   60303   60285   60276      26   60312   60303   60285   60288      27
   60312   60303   60285   60291      26   60315   60270   60264   60267       1
   60315   60270   60276   60279       2   60315   60270   60276   60282       2
   60315   60321   60327   60330       1   60318   60315   60270   60273      36
   60318   60315  -60270   60273       1   60318   60315  -60270   60273      37
   60318   60315   60321   60324      31   60318   60315  -60321   60324      18
   60240   60258   60264   60267      18   60243   60240   60234   60237       1
   60243   60240   60258   60264       1   60246   60240   60234   60237       1
   60249   60246   60240   60234       2   60249   60246   60240   60243       2
   60252   60246   60240   60234       2   60252   60246   60240   60243       2
   60255   60246   60240   60234       2   60255   60246   60240   60243       2
   60258   60240   60234   60237       1   60258   60240   60246   60249       2
   60258   60240   60246   60252       2   60258   60240   60246   60255       2
   60258   60264   60270   60273       1   60261   60258   60240   60243      36
   60261   60258  -60240   60243       1   60261   60258  -60240   60243      37
   60261   60258   60264   60267      31   60261   60258  -60264   60267      18
   60195   60228   60234   60237      18   60198   60195   60189   60192       1
   60198   60195   60228   60234       1   60201   60195   60189   60192       1
   60204   60201   60195   60189       2   60204   60201   60195   60198       2
   60207   60201   60195   60189       2   60207   60201   60195   60198       2
   60210   60201   60195   60198       2   60213   60210   60201   60195      26
   60213   60210   60201   60204      27   60213   60210   60201   60207      27
   60216   60210   60201   60195      26   60216   60210   60201   60204      27
   60216   60210   60201   60207      27   60219   60210   60201   60204       2
   60219   60210   60201   60207       2   60222   60219   60210   60213       1
   60222   60219   60210   60216       1   60225   60219   60210   60213       1
   60225   60219   60210   60216       1   60228   60195   60189   60192       1
   60228   60195   60201   60204       2   60228   60195   60201   60207       2
   60228   60234   60240   60243       1   60231   60228   60195   60198      36
   60231   60228  -60195   60198       1   60231   60228  -60195   60198      37
   60231   60228   60234   60237      31   60231   60228  -60234   60237      18
   60174   60183   60189   60192      18   60177   60174   60168   60171       1
   60177   60174   60183   60189       1   60180   60174   60168   60171       1
   60180   60174   60183   60189       1   60183   60174   60168   60171       1
   60183   60189   60195   60198       1   60186   60183   60174   60177      36
   60186   60183  -60174   60177       1   60186   60183  -60174   60177      37
   60186   60183   60174   60180      36   60186   60183  -60174   60180       1
   60186   60183  -60174   60180      37   60186   60183   60189   60192      31
   60186   60183  -60189   60192      18   60138   60162   60168   60171      18
   60141   60138   60132   60135       1   60141   60138   60162   60168       1
   60144   60138   60132   60135       1   60147   60144   60138   60132       2
   60147   60144   60138   60141       2   60150   60144   60138   60132       2
   60150   60144   60138   60141       2   60153   60144   60138   60141       2
   60156   60153   60144   60147       1   60156   60153   60144   60150       1
   60159   60153   60144   60147       1   60159   60153   60144   60150       1
   60162   60138   60132   60135       1   60162   60138   60144   60147       2
   60162   60138   60144   60150       2   60162   60168   60174   60177       1
   60162   60168   60174   60180       1   60165   60162   60138   60141      36
   60165   60162  -60138   60141       1   60165   60162  -60138   60141      37
   60165   60162   60168   60171      31   60165   60162  -60168   60171      18
   60090   60126   60132   60135      18   60093   60090   60084   60087       1
   60093   60090   60126   60132       1   60096   60090   60084   60087       1
   60099   60096   60090   60084       2   60099   60096   60090   60093       2
   60102   60096   60090   60093       2   60105   60102   60096   60090      26
   60105   60102   60096   60099      27   60108   60102   60096   60090      26
   60108   60102   60096   60099      27   60111   60102   60096   60090      26
   60111   60102   60096   60099      27   60114   60096   60090   60093       2
   60114   60096   60102   60105      26   60114   60096   60102   60108      26
   60114   60096   60102   60111      26   60117   60114   60096   60090      26
   60117   60114   60096   60099      27   60117   60114   60096   60102      26
   60120   60114   60096   60090      26   60120   60114   60096   60099      27
   60120   60114   60096   60102      26   60123   60114   60096   60090      26
   60123   60114   60096   60099      27   60123   60114   60096   60102      26
   60126   60090   60084   60087       1   60126   60090   60096   60099       2
   60126   60132   60138   60141       1   60129   60126   60090   60093      36
   60129   60126  -60090   60093       1   60129   60126  -60090   60093      37
   60129   60126   60132   60135      31   60129   60126  -60132   60135      18
   60054   60078   60084   60087      18   60057   60054   60048   60051       1
   60057   60054   60078   60084       1   60060   60054   60048   60051       1
   60063   60060   60054   60048       2   60063   60060   60054   60057       2
   60066   60060   60054   60048       2   60066   60060   60054   60057       2
   60069   60060   60054   60057       2   60072   60069   60060   60063       1
   60072   60069   60060   60066       1   60075   60069   60060   60063       1
   60075   60069   60060   60066       1   60078   60054   60048   60051       1
   60078   60054   60060   60063       2   60078   60054   60060   60066       2
   60078   60084   60090   60093       1   60081   60078   60054   60057      36
   60081   60078  -60054   60057       1   60081   60078  -60054   60057      37
   60081   60078   60084   60087      31   60081   60078  -60084   60087      18
   60009   60042   60048   60051      18   60012   60009   60003   60006       1
   60012   60009   60042   60048       1   60015   60009   60003   60006       1
   60018   60015   60009   60003       2   60018   60015   60009   60012       2
   60021   60015   60009   60003       2   60021   60015   60009   60012       2
   60024   60015   60009   60012       2   60027   60024   60015   60009      26
   60027   60024   60015   60018      27   60027   60024   60015   60021      27
   60030   60024   60015   60009      26   60030   60024   60015   60018      27
   60030   60024   60015   60021      27   60033   60024   60015   60018       2
   60033   60024   60015   60021       2   60036   60033   60024   60027       1
   60036   60033   60024   60030       1   60039   60033   60024   60027       1
   60039   60033   60024   60030       1   60042   60009   60003   60006       1
   60042   60009   60015   60018       2   60042   60009   60015   60021       2
   60042   60048   60054   60057       1   60045   60042   60009   60012      36
   60045   60042  -60009   60012       1   60045   60042  -60009   60012      37
   60045   60042   60048   60051      31   60045   60042  -60048   60051      18
   59979   59997   60003   60006      18   59982   59979   59973   59976       1
   59982   59979   59997   60003       1   59985   59979   59973   59976       1
   59988   59985   59979   59973       2   59988   59985   59979   59982       2
   59991   59985   59979   59973       2   59991   59985   59979   59982       2
   59994   59985   59979   59973       2   59994   59985   59979   59982       2
   59997   59979   59973   59976       1   59997   59979   59985   59988       2
   59997   59979   59985   59991       2   59997   59979   59985   59994       2
   59997   60003   60009   60012       1   60000   59997   59979   59982      36
   60000   59997  -59979   59982       1   60000   59997  -59979   59982      37
   60000   59997   60003   60006      31   60000   59997  -60003   60006      18
   59922   59967   59973   59976      18   59925   59922   59916   59919       1
   59925   59922   59967   59973       1   59928   59922   59916   59919       1
   59931   59928   59922   59916       2   59931   59928   59922   59925       2
   59934   59928   59922   59925       2   59937   59934   59928   59922      26
   59937   59934   59928   59931      27   59940   59934   59928   59922      26
   59940   59934   59928   59931      27   59943   59934   59928   59922      26
   59943   59934   59928   59931      27   59946   59928   59922   59925       2
   59946   59928   59934   59937      26   59946   59928   59934   59940      26
   59946   59928   59934   59943      26   59949   59946   59928   59922      26
   59949   59946   59928   59931      27   59949   59946   59928   59934      26
   59952   59946   59928   59922      26   59952   59946   59928   59931      27
   59952   59946   59928   59934      26   59955   59946   59928   59931      26
   59958   59955   59946   59928      26   59958   59955   59946   59949      27
   59958   59955   59946   59952      27   59961   59955   59946   59928      26
   59961   59955   59946   59949      27   59961   59955   59946   59952      27
   59964   59955   59946   59928      26   59964   59955   59946   59949      27
   59964   59955   59946   59952      27   59967   59922   59916   59919       1
   59967   59922   59928   59931       2   59967   59973   59979   59982       1
   59970   59967   59922   59925      36   59970   59967  -59922   59925       1
   59970   59967  -59922   59925      37   59970   59967   59973   59976      31
   59970   59967  -59973   59976      18   59865   59910   59916   59919      18
   59868   59865   59859   59862       1   59868   59865   59910   59916       1
   59871   59865   59859   59862       1   59874   59871   59865   59859       2
   59874   59871   59865   59868       2   59877   59871   59865   59868       2
   59880   59877   59871   59865      26   59880   59877   59871   59874      27
   59883   59877   59871   59865      26   59883   59877   59871   59874      27
   59886   59877   59871   59865      26   59886   59877   59871   59874      27
   59889   59871   59865   59868       2   59889   59871   59877   59880      26
   59889   59871   59877   59883      26   59889   59871   59877   59886      26
   59892   59889   59871   59865      26   59892   59889   59871   59874      27
   59892   59889   59871   59877      26   59895   59889   59871   59865      26
   59895   59889   59871   59874      27   59895   59889   59871   59877      26
   59898   59889   59871   59874      26   59901   59898   59889   59871      26
   59901   59898   59889   59892      27   59901   59898   59889   59895      27
   59904   59898   59889   59871      26   59904   59898   59889   59892      27
   59904   59898   59889   59895      27   59907   59898   59889   59871      26
   59907   59898   59889   59892      27   59907   59898   59889   59895      27
   59910   59865   59859   59862       1   59910   59865   59871   59874       2
   59910   59916   59922   59925       1   59913   59910   59865   59868      36
   59913   59910  -59865   59868       1   59913   59910  -59865   59868      37
   59913   59910   59916   59919      31   59913   59910  -59916   59919      18
   59817   59853   59859   59862      18   59820   59817   59811   59814       1
   59820   59817   59853   59859       1   59823   59817   59811   59814       1
   59826   59823   59817   59811       2   59826   59823   59817   59820       2
   59829   59823   59817   59820       2   59832   59829   59823   59817      26
   59832   59829   59823   59826      27   59835   59829   59823   59817      26
   59835   59829   59823   59826      27   59838   59829   59823   59817      26
   59838   59829   59823   59826      27   59841   59823   59817   59820       2
   59841   59823   59829   59832      26   59841   59823   59829   59835      26
   59841   59823   59829   59838      26   59844   59841   59823   59817      26
   59844   59841   59823   59826      27   59844   59841   59823   59829      26
   59847   59841   59823   59817      26   59847   59841   59823   59826      27
   59847   59841   59823   59829      26   59850   59841   59823   59817      26
   59850   59841   59823   59826      27   59850   59841   59823   59829      26
   59853   59817   59811   59814       1   59853   59817   59823   59826       2
   59853   59859   59865   59868       1   59856   59853   59817   59820      36
   59856   59853  -59817   59820       1   59856   59853  -59817   59820      37
   59856   59853   59859   59862      31   59856   59853  -59859   59862      18
   59760   59805   59811   59814      18   59763   59760   59754   59757       1
   59763   59760   59805   59811       1   59766   59760   59754   59757       1
   59769   59766   59760   59754       2   59769   59766   59760   59763       2
   59772   59766   59760   59754       2   59772   59766   59760   59763       2
   59775   59766   59760   59763       2   59778   59775   59766   59760      26
   59778   59775   59766   59769      27   59778   59775   59766   59772      27
   59781   59775   59766   59769      26   59781   59775   59766   59772      26
   59784   59781   59775   59766      26   59784   59781   59775   59778      27
   59787   59781   59775   59766      26   59787   59781   59775   59778      27
   59790   59781   59775   59766      26   59790   59781   59775   59778      27
   59793   59775   59766   59769      26   59793   59775   59766   59772      26
   59793   59775   59781   59784      26   59793   59775   59781   59787      26
   59793   59775   59781   59790      26   59796   59793   59775   59766      26
   59796   59793   59775   59778      27   59796   59793   59775   59781      26
   59799   59793   59775   59766      26   59799   59793   59775   59778      27
   59799   59793   59775   59781      26   59802   59793   59775   59766      26
   59802   59793   59775   59778      27   59802   59793   59775   59781      26
   59805   59760   59754   59757       1   59805   59760   59766   59769       2
   59805   59760   59766   59772       2   59805   59811   59817   59820       1
   59808   59805   59760   59763      36   59808   59805  -59760   59763       1
   59808   59805  -59760   59763      37   59808   59805   59811   59814      31
   59808   59805  -59811   59814      18   59727   59724   59715   59712       2
   59727   59724   59715   59718       2   59727   59724   59715   59721       2
   59730   59724   59715   59712       2   59730   59724   59715   59718       2
   59730   59724   59715   59721       2   59733   59724   59715   59718       2
   59733   59724   59715   59721       2   59736   59733   59724   59715      26
   59736   59733   59724   59727      27   59736   59733   59724   59730      27
   59736   59733   59742   59712       2   59739   59733   59724   59715      26
   59739   59733   59724   59727      27   59739   59733   59724   59730      27
   59739   59733   59742   59712       2   59742   59712   59715   59718       1
   59742   59712   59715   59721       1   59742   59733   59724   59727      26
   59742   59733   59724   59730      26   59742   59748   59754   59757      18
   59745   59742   59712   59715       1   59745   59742   59733   59724       2
   59745   59742   59733   59736       2   59745   59742   59733   59739       2
   59745   59742   59748   59754       1   59748   59742   59733   59736       2
   59748   59742   59733   59739       2   59748   59754   59760   59763       1
   59751   59748   59742   59745      36   59751   59748  -59742   59745       1
   59751   59748  -59742   59745      37   59751   59748   59754   59757      31
   59751   59748  -59754   59757      18   59655   59652   59646   59649       1
   59655   59652   59706   59712       1   59658   59652   59646   59649       1
   59661   59658   59652   59646       2   59661   59658   59652   59655       2
   59664   59658   59652   59646       2   59664   59658   59652   59655       2
   59667   59658   59652   59655       2   59670   59667   59658   59652      26
   59670   59667   59658   59661      27   59670   59667   59658   59664      27
   59673   59667   59658   59652      26   59673   59667   59658   59661      27
   59673   59667   59658   59664      27   59676   59667   59658   59661      26
   59676   59667   59658   59664      26   59679   59676   59667   59658      26
   59679   59676   59667   59670      27   59679   59676   59667   59673      27
   59682   59676   59667   59658      26   59682   59676   59667   59670      27
   59682   59676   59667   59673      27   59685   59676   59667   59670      26
   59685   59676   59667   59673      26   59688   59685   59676   59667       2
   59688   59685   59676   59679       2   59688   59685   59676   59682       2
   59691   59685   59676   59667       2   59691   59685   59676   59679       2
   59691   59685   59676   59682       2   59694   59685   59676   59679       2
   59694   59685   59676   59682       2   59697   59694   59685   59676       2
   59697   59694   59685   59688       2   59697   59694   59685   59691       2
   59700   59694   59685   59676       2   59700   59694   59685   59688       2
   59700   59694   59685   59691       2   59703   59694   59685   59676       2
   59703   59694   59685   59688       2   59703   59694   59685   59691       2
   59706   59652   59646   59649       1   59706   59652   59658   59661       2
   59706   59652   59658   59664       2   59706   59712   59715   59718       1
   59706   59712   59715   59721       1   59706   59712   59742   59745       1
   59709   59706   59652   59655      36   59709   59706  -59652   59655       1
   59709   59706  -59652   59655      37   59580   59640   59646   59649      18
   59583   59580   59574   59577       1   59583   59580   59640   59646       1
   59586   59580   59574   59577       1   59589   59586   59580   59574       2
   59589   59586   59580   59583       2   59592   59586   59580   59574       2
   59592   59586   59580   59583       2   59595   59586   59580   59583       2
   59598   59595   59586   59580      26   59598   59595   59586   59589      27
   59598   59595   59586   59592      27   59601   59595   59586   59580      26
   59601   59595   59586   59589      27   59601   59595   59586   59592      27
   59604   59595   59586   59589      26   59604   59595   59586   59592      26
   59607   59604   59595   59586       2   59607   59604   59595   59598       2
   59607   59604   59595   59601       2   59610   59604   59595   59586       2
   59610   59604   59595   59598       2   59610   59604   59595   59601       2
   59613   59604   59595   59598       2   59613   59604   59595   59601       2
   59616   59613   59604   59595       9   59616   59613   59604   59607       9
   59616   59613   59604   59610       9   59619   59613   59604   59607       9
   59619   59613   59604   59610       9   59622   59619   59613   59616      78
   59622   59619  -59613   59616      17   59625   59622   59619   59613      78
   59625   59622  -59619   59613      17   59628   59622   59619   59613      78
   59628   59622  -59619   59613      17   59631   59619   59613   59616      78
   59631   59619  -59613   59616      17   59631   59619   59622   59625      78
   59631   59619  -59622   59625      17   59631   59619   59622   59628      78
   59631   59619  -59622   59628      17   59634   59631   59619   59613      78
   59634   59631  -59619   59613      17   59634   59631   59619   59622      78
   59634   59631  -59619   59622      17   59637   59631   59619   59613      78
   59637   59631  -59619   59613      17   59637   59631   59619   59622      78
   59637   59631  -59619   59622      17   59640   59580   59574   59577       1
   59640   59580   59586   59589       2   59640   59580   59586   59592       2
   59640   59646   59652   59655       1   59643   59640   59580   59583      36
   59643   59640  -59580   59583       1   59643   59640  -59580   59583      37
   59643   59640   59646   59649      31   59643   59640  -59646   59649      18
   59529   59568   59574   59577      18   59532   59529   59523   59526       1
   59532   59529   59568   59574       1   59535   59529   59523   59526       1
   59538   59535   59529   59523       2   59538   59535   59529   59532       2
   59541   59535   59529   59523       2   59541   59535   59529   59532       2
   59544   59535   59529   59532       2   59547   59544   59535   59538       1
   59547   59544   59535   59541       1   59553   59550   59547   59544     189
   59559   59556   59550   59547     191   59559   59556   59550   59553     191
   59559   59556   59562   59544     188   59562   59544   59535   59538       1
   59562   59544   59535   59541       1   59562   59556   59550   59553     191
   59565   59562   59544   59535     190   59565   59562   59544   59547     190
   59565   59562   59556   59550     188   59565   59562   59556   59559     188
   59568   59529   59523   59526       1   59568   59529   59535   59538       2
   59568   59529   59535   59541       2   59568   59574   59580   59583       1
   59571   59568   59529   59532      36   59571   59568  -59529   59532       1
   59571   59568  -59529   59532      37   59571   59568   59574   59577      31
   59571   59568  -59574   59577      18   59499   59517   59523   59526      18
   59502   59499   59493   59496       1   59502   59499   59517   59523       1
   59505   59499   59493   59496       1   59508   59505   59499   59493       2
   59508   59505   59499   59502       2   59511   59505   59499   59493       2
   59511   59505   59499   59502       2   59514   59505   59499   59493       2
   59514   59505   59499   59502       2   59517   59499   59493   59496       1
   59517   59499   59505   59508       2   59517   59499   59505   59511       2
   59517   59499   59505   59514       2   59517   59523   59529   59532       1
   59520   59517   59499   59502      36   59520   59517  -59499   59502       1
   59520   59517  -59499   59502      37   59520   59517   59523   59526      31
   59520   59517  -59523   59526      18   59457   59487   59493   59496      18
   59460   59457   59451   59454       1   59460   59457   59487   59493       1
   59463   59457   59451   59454       1   59466   59463   59457   59451       2
   59466   59463   59457   59460       2   59469   59463   59457   59451       2
   59469   59463   59457   59460       2   59472   59463   59457   59460       2
   59475   59472   59463   59466      36   59475   59472  -59463   59466       1
   59475   59472  -59463   59466      37   59475   59472   59463   59469      36
   59475   59472  -59463   59469       1   59475   59472  -59463   59469      37
   59478   59472   59463   59466       1   59478   59472   59463   59469       1
   59481   59478   59472   59463      18   59481   59478   59472   59475      31
   59481   59478  -59472   59475      18   59484   59478   59472   59463      18
   59484   59478   59472   59475      31   59484   59478  -59472   59475      18
   59487   59457   59451   59454       1   59487   59457   59463   59466       2
   59487   59457   59463   59469       2   59487   59493   59499   59502       1
   59490   59487   59457   59460      36   59490   59487  -59457   59460       1
   59490   59487  -59457   59460      37   59490   59487   59493   59496      31
   59490   59487  -59493   59496      18   59427   59445   59451   59454      18
   59430   59427   59421   59424       1   59430   59427   59445   59451       1
   59433   59427   59421   59424       1   59436   59433   59427   59421       2
   59436   59433   59427   59430       2   59439   59433   59427   59421       2
   59439   59433   59427   59430       2   59442   59433   59427   59421       2
   59442   59433   59427   59430       2   59445   59427   59421   59424       1
   59445   59427   59433   59436       2   59445   59427   59433   59439       2
   59445   59427   59433   59442       2   59445   59451   59457   59460       1
   59448   59445   59427   59430      36   59448   59445  -59427   59430       1
   59448   59445  -59427   59430      37   59448   59445   59451   59454      31
   59448   59445  -59451   59454      18   59370   59415   59421   59424      18
   59373   59370   59364   59367       1   59373   59370   59415   59421       1
   59376   59370   59364   59367       1   59379   59376   59370   59364       2
   59379   59376   59370   59373       2   59382   59376   59370   59373       2
   59385   59382   59376   59370      26   59385   59382   59376   59379      27
   59388   59382   59376   59370      26   59388   59382   59376   59379      27
   59391   59382   59376   59370      26   59391   59382   59376   59379      27
   59394   59376   59370   59373       2   59394   59376   59382   59385      26
   59394   59376   59382   59388      26   59394   59376   59382   59391      26
   59397   59394   59376   59370      26   59397   59394   59376   59379      27
   59397   59394   59376   59382      26   59400   59394   59376   59370      26
   59400   59394   59376   59379      27   59400   59394   59376   59382      26
   59403   59394   59376   59379      26   59406   59403   59394   59376      26
   59406   59403   59394   59397      27   59406   59403   59394   59400      27
   59409   59403   59394   59376      26   59409   59403   59394   59397      27
   59409   59403   59394   59400      27   59412   59403   59394   59376      26
   59412   59403   59394   59397      27   59412   59403   59394   59400      27
   59415   59370   59364   59367       1   59415   59370   59376   59379       2
   59415   59421   59427   59430       1   59418   59415   59370   59373      36
   59418   59415  -59370   59373       1   59418   59415  -59370   59373      37
   59418   59415   59421   59424      31   59418   59415  -59421   59424      18
   59325   59358   59364   59367      18   59328   59325   59319   59322       1
   59328   59325   59358   59364       1   59331   59325   59319   59322       1
   59334   59331   59325   59319       2   59334   59331   59325   59328       2
   59337   59331   59325   59319       2   59337   59331   59325   59328       2
   59340   59331   59325   59328       2   59343   59340   59331   59325      26
   59343   59340   59331   59334      27   59343   59340   59331   59337      27
   59346   59340   59331   59325      26   59346   59340   59331   59334      27
   59346   59340   59331   59337      27   59349   59340   59331   59334       2
   59349   59340   59331   59337       2   59352   59349   59340   59343       1
   59352   59349   59340   59346       1   59355   59349   59340   59343       1
   59355   59349   59340   59346       1   59358   59325   59319   59322       1
   59358   59325   59331   59334       2   59358   59325   59331   59337       2
   59358   59364   59370   59373       1   59361   59358   59325   59328      36
   59361   59358  -59325   59328       1   59361   59358  -59325   59328      37
   59361   59358   59364   59367      31   59361   59358  -59364   59367      18
   59268   59313   59319   59322      18   59271   59268   59262   59265       1
   59271   59268   59313   59319       1   59274   59268   59262   59265       1
   59277   59274   59268   59262       2   59277   59274   59268   59271       2
   59280   59274   59268   59262       2   59280   59274   59268   59271       2
   59283   59274   59268   59271       2   59286   59283   59274   59268      26
   59286   59283   59274   59277      27   59286   59283   59274   59280      27
   59289   59283   59274   59277      26   59289   59283   59274   59280      26
   59292   59289   59283   59274      26   59292   59289   59283   59286      27
   59295   59289   59283   59274      26   59295   59289   59283   59286      27
   59298   59289   59283   59274      26   59298   59289   59283   59286      27
   59301   59283   59274   59277      26   59301   59283   59274   59280      26
   59301   59283   59289   59292      26   59301   59283   59289   59295      26
   59301   59283   59289   59298      26   59304   59301   59283   59274      26
   59304   59301   59283   59286      27   59304   59301   59283   59289      26
   59307   59301   59283   59274      26   59307   59301   59283   59286      27
   59307   59301   59283   59289      26   59310   59301   59283   59274      26
   59310   59301   59283   59286      27   59310   59301   59283   59289      26
   59313   59268   59262   59265       1   59313   59268   59274   59277       2
   59313   59268   59274   59280       2   59313   59319   59325   59328       1
   59316   59313   59268   59271      36   59316   59313  -59268   59271       1
   59316   59313  -59268   59271      37   59316   59313   59319   59322      31
   59316   59313  -59319   59322      18   59238   59256   59262   59265      18
   59241   59238   59232   59235       1   59241   59238   59256   59262       1
   59244   59238   59232   59235       1   59247   59244   59238   59232       2
   59247   59244   59238   59241       2   59250   59244   59238   59232       2
   59250   59244   59238   59241       2   59253   59244   59238   59232       2
   59253   59244   59238   59241       2   59256   59238   59232   59235       1
   59256   59238   59244   59247       2   59256   59238   59244   59250       2
   59256   59238   59244   59253       2   59256   59262   59268   59271       1
   59259   59256   59238   59241      36   59259   59256  -59238   59241       1
   59259   59256  -59238   59241      37   59259   59256   59262   59265      31
   59259   59256  -59262   59265      18   59205   59202   59193   59190       2
   59205   59202   59193   59196       2   59205   59202   59193   59199       2
   59208   59202   59193   59190       2   59208   59202   59193   59196       2
   59208   59202   59193   59199       2   59211   59202   59193   59196       2
   59211   59202   59193   59199       2   59214   59211   59202   59193      26
   59214   59211   59202   59205      27   59214   59211   59202   59208      27
   59214   59211   59220   59190       2   59217   59211   59202   59193      26
   59217   59211   59202   59205      27   59217   59211   59202   59208      27
   59217   59211   59220   59190       2   59220   59190   59193   59196       1
   59220   59190   59193   59199       1   59220   59211   59202   59205      26
   59220   59211   59202   59208      26   59220   59226   59232   59235      18
   59223   59220   59190   59193       1   59223   59220   59211   59202       2
   59223   59220   59211   59214       2   59223   59220   59211   59217       2
   59223   59220   59226   59232       1   59226   59220   59211   59214       2
   59226   59220   59211   59217       2   59226   59232   59238   59241       1
   59229   59226   59220   59223      36   59229   59226  -59220   59223       1
   59229   59226  -59220   59223      37   59229   59226   59232   59235      31
   59229   59226  -59232   59235      18   59151   59148   59142   59145       1
   59151   59148   59184   59190       1   59154   59148   59142   59145       1
   59157   59154   59148   59142       2   59157   59154   59148   59151       2
   59160   59154   59148   59151       2   59163   59160   59154   59148      26
   59163   59160   59154   59157      27   59166   59160   59154   59148      26
   59166   59160   59154   59157      27   59169   59160   59154   59148      26
   59169   59160   59154   59157      27   59172   59154   59148   59151       2
   59172   59154   59160   59163      26   59172   59154   59160   59166      26
   59172   59154   59160   59169      26   59175   59172   59154   59148      26
   59175   59172   59154   59157      27   59175   59172   59154   59160      26
   59178   59172   59154   59148      26   59178   59172   59154   59157      27
   59178   59172   59154   59160      26   59181   59172   59154   59148      26
   59181   59172   59154   59157      27   59181   59172   59154   59160      26
   59184   59148   59142   59145       1   59184   59148   59154   59157       2
   59184   59190   59193   59196       1   59184   59190   59193   59199       1
   59184   59190   59220   59223       1   59187   59184   59148   59151      36
   59187   59184  -59148   59151       1   59187   59184  -59148   59151      37
   59091   59136   59142   59145      18   59094   59091   59085   59088       1
   59094   59091   59136   59142       1   59097   59091   59085   59088       1
   59100   59097   59091   59085       2   59100   59097   59091   59094       2
   59103   59097   59091   59094       2   59106   59103   59097   59091      26
   59106   59103   59097   59100      27   59109   59103   59097   59091      26
   59109   59103   59097   59100      27   59112   59103   59097   59091      26
   59112   59103   59097   59100      27   59115   59097   59091   59094       2
   59115   59097   59103   59106      26   59115   59097   59103   59109      26
   59115   59097   59103   59112      26   59118   59115   59097   59091      26
   59118   59115   59097   59100      27   59118   59115   59097   59103      26
   59121   59115   59097   59091      26   59121   59115   59097   59100      27
   59121   59115   59097   59103      26   59124   59115   59097   59100      26
   59127   59124   59115   59097      26   59127   59124   59115   59118      27
   59127   59124   59115   59121      27   59130   59124   59115   59097      26
   59130   59124   59115   59118      27   59130   59124   59115   59121      27
   59133   59124   59115   59097      26   59133   59124   59115   59118      27
   59133   59124   59115   59121      27   59136   59091   59085   59088       1
   59136   59091   59097   59100       2   59136   59142   59148   59151       1
   59139   59136   59091   59094      36   59139   59136  -59091   59094       1
   59139   59136  -59091   59094      37   59139   59136   59142   59145      31
   59139   59136  -59142   59145      18   59058   59079   59085   59088      18
   59061   59058   59052   59055       1   59061   59058   59079   59085       1
   59064   59058   59052   59055       1   59067   59064   59058   59052       2
   59067   59064   59058   59061       2   59070   59064   59058   59052       2
   59070   59064   59058   59061       2   59073   59064   59058   59061      83
   59073   59064  -59058   59061       9   59076   59073   59064   59058     112
   59076   59073  -59064   59058     113   59076   59073  -59064   59058     114
   59076   59073  -59064   59058     115   59076   59073   59064   59067      88
   59076   59073   59064   59070      88   59079   59058   59052   59055       1
   59079   59058   59064   59067       2   59079   59058   59064   59070       2
   59079   59085   59091   59094       1   59082   59079   59058   59061      36
   59082   59079  -59058   59061       1   59082   59079  -59058   59061      37
   59082   59079   59085   59088      31   59082   59079  -59085   59088      18
   59007   59046   59052   59055      18   59010   59007   59001   59004       1
   59010   59007   59046   59052       1   59013   59007   59001   59004       1
   59016   59013   59007   59001       2   59016   59013   59007   59010       2
   59019   59013   59007   59001       2   59019   59013   59007   59010       2
   59022   59013   59007   59010       2   59025   59022   59013   59007      26
   59025   59022   59013   59016      27   59025   59022   59013   59019      27
   59028   59022   59013   59007      26   59028   59022   59013   59016      27
   59028   59022   59013   59019      27   59031   59022   59013   59016       2
   59031   59022   59013   59019       2   59034   59031   59022   59025      36
   59034   59031  -59022   59025       1   59034   59031  -59022   59025      37
   59034   59031   59022   59028      36   59034   59031  -59022   59028       1
   59034   59031  -59022   59028      37   59037   59031   59022   59025       1
   59037   59031   59022   59028       1   59040   59037   59031   59022      18
   59040   59037   59031   59034      31   59040   59037  -59031   59034      18
   59043   59037   59031   59022      18   59043   59037   59031   59034      31
   59043   59037  -59031   59034      18   59046   59007   59001   59004       1
   59046   59007   59013   59016       2   59046   59007   59013   59019       2
   59046   59052   59058   59061       1   59049   59046   59007   59010      36
   59049   59046  -59007   59010       1   59049   59046  -59007   59010      37
   59049   59046   59052   59055      31   59049   59046  -59052   59055      18
   58950   58995   59001   59004      18   58953   58950   58944   58947       1
   58953   58950   58995   59001       1   58956   58950   58944   58947       1
   58959   58956   58950   58944       2   58959   58956   58950   58953       2
   58962   58956   58950   58953       2   58965   58962   58956   58950      26
   58965   58962   58956   58959      27   58968   58962   58956   58950      26
   58968   58962   58956   58959      27   58971   58962   58956   58950      26
   58971   58962   58956   58959      27   58974   58956   58950   58953       2
   58974   58956   58962   58965      26   58974   58956   58962   58968      26
   58974   58956   58962   58971      26   58977   58974   58956   58950      26
   58977   58974   58956   58959      27   58977   58974   58956   58962      26
   58980   58974   58956   58950      26   58980   58974   58956   58959      27
   58980   58974   58956   58962      26   58983   58974   58956   58959      26
   58986   58983   58974   58956      26   58986   58983   58974   58977      27
   58986   58983   58974   58980      27   58989   58983   58974   58956      26
   58989   58983   58974   58977      27   58989   58983   58974   58980      27
   58992   58983   58974   58956      26   58992   58983   58974   58977      27
   58992   58983   58974   58980      27   58995   58950   58944   58947       1
   58995   58950   58956   58959       2   58995   59001   59007   59010       1
   58998   58995   58950   58953      36   58998   58995  -58950   58953       1
   58998   58995  -58950   58953      37   58998   58995   59001   59004      31
   58998   58995  -59001   59004      18   58917   58938   58944   58947      18
   58920   58917   58911   58914       1   58920   58917   58938   58944       1
   58923   58917   58911   58914       1   58926   58923   58917   58911       2
   58926   58923   58917   58920       2   58929   58923   58917   58911       2
   58929   58923   58917   58920       2   58932   58923   58917   58920      83
   58932   58923  -58917   58920       9   58935   58932   58923   58917     112
   58935   58932  -58923   58917     113   58935   58932  -58923   58917     114
   58935   58932  -58923   58917     115   58935   58932   58923   58926      88
   58935   58932   58923   58929      88   58938   58917   58911   58914       1
   58938   58917   58923   58926       2   58938   58917   58923   58929       2
   58938   58944   58950   58953       1   58941   58938   58917   58920      36
   58941   58938  -58917   58920       1   58941   58938  -58917   58920      37
   58941   58938   58944   58947      31   58941   58938  -58944   58947      18
   58884   58905   58911   58914      18   58887   58884   58878   58881       1
   58887   58884   58905   58911       1   58890   58884   58878   58881       1
   58893   58890   58884   58878       2   58893   58890   58884   58887       2
   58896   58890   58884   58878       2   58896   58890   58884   58887       2
   58899   58890   58884   58887      83   58899   58890  -58884   58887       9
   58902   58899   58890   58884     112   58902   58899  -58890   58884     113
   58902   58899  -58890   58884     114   58902   58899  -58890   58884     115
   58902   58899   58890   58893      88   58902   58899   58890   58896      88
   58905   58884   58878   58881       1   58905   58884   58890   58893       2
   58905   58884   58890   58896       2   58905   58911   58917   58920       1
   58908   58905   58884   58887      36   58908   58905  -58884   58887       1
   58908   58905  -58884   58887      37   58908   58905   58911   58914      31
   58908   58905  -58911   58914      18   58827   58872   58878   58881      18
   58830   58827   58821   58824       1   58830   58827   58872   58878       1
   58833   58827   58821   58824       1   58836   58833   58827   58821       2
   58836   58833   58827   58830       2   58839   58833   58827   58830       2
   58842   58839   58833   58827      26   58842   58839   58833   58836      27
   58845   58839   58833   58827      26   58845   58839   58833   58836      27
   58848   58839   58833   58827      26   58848   58839   58833   58836      27
   58851   58833   58827   58830       2   58851   58833   58839   58842      26
   58851   58833   58839   58845      26   58851   58833   58839   58848      26
   58854   58851   58833   58827      26   58854   58851   58833   58836      27
   58854   58851   58833   58839      26   58857   58851   58833   58827      26
   58857   58851   58833   58836      27   58857   58851   58833   58839      26
   58860   58851   58833   58836      26   58863   58860   58851   58833      26
   58863   58860   58851   58854      27   58863   58860   58851   58857      27
   58866   58860   58851   58833      26   58866   58860   58851   58854      27
   58866   58860   58851   58857      27   58869   58860   58851   58833      26
   58869   58860   58851   58854      27   58869   58860   58851   58857      27
   58872   58827   58821   58824       1   58872   58827   58833   58836       2
   58872   58878   58884   58887       1   58875   58872   58827   58830      36
   58875   58872  -58827   58830       1   58875   58872  -58827   58830      37
   58875   58872   58878   58881      31   58875   58872  -58878   58881      18
   58761   58815   58821   58824      18   58764   58761   58755   58758       1
   58764   58761   58815   58821       1   58767   58761   58755   58758       1
   58770   58767   58761   58755       2   58770   58767   58761   58764       2
   58773   58767   58761   58755       2   58773   58767   58761   58764       2
   58776   58767   58761   58764       2   58779   58776   58767   58761      26
   58779   58776   58767   58770      27   58779   58776   58767   58773      27
   58782   58776   58767   58761      26   58782   58776   58767   58770      27
   58782   58776   58767   58773      27   58785   58776   58767   58770      26
   58785   58776   58767   58773      26   58788   58785   58776   58767      26
   58788   58785   58776   58779      27   58788   58785   58776   58782      27
   58791   58785   58776   58767      26   58791   58785   58776   58779      27
   58791   58785   58776   58782      27   58794   58785   58776   58779      26
   58794   58785   58776   58782      26   58797   58794   58785   58776       2
   58797   58794   58785   58788       2   58797   58794   58785   58791       2
   58800   58794   58785   58776       2   58800   58794   58785   58788       2
   58800   58794   58785   58791       2   58803   58794   58785   58788       2
   58803   58794   58785   58791       2   58806   58803   58794   58785       2
   58806   58803   58794   58797       2   58806   58803   58794   58800       2
   58809   58803   58794   58785       2   58809   58803   58794   58797       2
   58809   58803   58794   58800       2   58812   58803   58794   58785       2
   58812   58803   58794   58797       2   58812   58803   58794   58800       2
   58815   58761   58755   58758       1   58815   58761   58767   58770       2
   58815   58761   58767   58773       2   58815   58821   58827   58830       1
   58818   58815   58761   58764      36   58818   58815  -58761   58764       1
   58818   58815  -58761   58764      37   58818   58815   58821   58824      31
   58818   58815  -58821   58824      18   58695   58749   58755   58758      18
   58698   58695   58689   58692       1   58698   58695   58749   58755       1
   58701   58695   58689   58692       1   58704   58701   58695   58689       2
   58704   58701   58695   58698       2   58707   58701   58695   58689       2
   58707   58701   58695   58698       2   58710   58701   58695   58698       2
   58713   58710   58701   58695      26   58713   58710   58701   58704      27
   58713   58710   58701   58707      27   58716   58710   58701   58695      26
   58716   58710   58701   58704      27   58716   58710   58701   58707      27
   58719   58710   58701   58704      26   58719   58710   58701   58707      26
   58722   58719   58710   58701      26   58722   58719   58710   58713      27
   58722   58719   58710   58716      27   58725   58719   58710   58701      26
   58725   58719   58710   58713      27   58725   58719   58710   58716      27
   58728   58719   58710   58713      26   58728   58719   58710   58716      26
   58731   58728   58719   58710       2   58731   58728   58719   58722       2
   58731   58728   58719   58725       2   58734   58728   58719   58710       2
   58734   58728   58719   58722       2   58734   58728   58719   58725       2
   58737   58728   58719   58722       2   58737   58728   58719   58725       2
   58740   58737   58728   58719       2   58740   58737   58728   58731       2
   58740   58737   58728   58734       2   58743   58737   58728   58719       2
   58743   58737   58728   58731       2   58743   58737   58728   58734       2
   58746   58737   58728   58719       2   58746   58737   58728   58731       2
   58746   58737   58728   58734       2   58749   58695   58689   58692       1
   58749   58695   58701   58704       2   58749   58695   58701   58707       2
   58749   58755   58761   58764       1   58752   58749   58695   58698      36
   58752   58749  -58695   58698       1   58752   58749  -58695   58698      37
   58752   58749   58755   58758      31   58752   58749  -58755   58758      18
   58650   58683   58689   58692      18   58653   58650   58644   58647       1
   58653   58650   58683   58689       1   58656   58650   58644   58647       1
   58659   58656   58650   58644       2   58659   58656   58650   58653       2
   58662   58656   58650   58644       2   58662   58656   58650   58653       2
   58665   58656   58650   58653       2   58668   58665   58656   58650      26
   58668   58665   58656   58659      27   58668   58665   58656   58662      27
   58671   58665   58656   58650      26   58671   58665   58656   58659      27
   58671   58665   58656   58662      27   58674   58665   58656   58659       2
   58674   58665   58656   58662       2   58677   58674   58665   58668       1
   58677   58674   58665   58671       1   58680   58674   58665   58668       1
   58680   58674   58665   58671       1   58683   58650   58644   58647       1
   58683   58650   58656   58659       2   58683   58650   58656   58662       2
   58683   58689   58695   58698       1   58686   58683   58650   58653      36
   58686   58683  -58650   58653       1   58686   58683  -58650   58653      37
   58686   58683   58689   58692      31   58686   58683  -58689   58692      18
   58617   58638   58644   58647      18   58620   58617   58611   58614       1
   58620   58617   58638   58644       1   58623   58617   58611   58614       1
   58626   58623   58617   58611       2   58626   58623   58617   58620       2
   58629   58623   58617   58611       2   58629   58623   58617   58620       2
   58632   58623   58617   58620      83   58632   58623  -58617   58620       9
   58635   58632   58623   58617     112   58635   58632  -58623   58617     113
   58635   58632  -58623   58617     114   58635   58632  -58623   58617     115
   58635   58632   58623   58626      88   58635   58632   58623   58629      88
   58638   58617   58611   58614       1   58638   58617   58623   58626       2
   58638   58617   58623   58629       2   58638   58644   58650   58653       1
   58641   58638   58617   58620      36   58641   58638  -58617   58620       1
   58641   58638  -58617   58620      37   58641   58638   58644   58647      31
   58641   58638  -58644   58647      18   58560   58605   58611   58614      18
   58563   58560   58554   58557       1   58563   58560   58605   58611       1
   58566   58560   58554   58557       1   58569   58566   58560   58554       2
   58569   58566   58560   58563       2   58572   58566   58560   58554       2
   58572   58566   58560   58563       2   58575   58566   58560   58563       2
   58578   58575   58566   58560      26   58578   58575   58566   58569      27
   58578   58575   58566   58572      27   58581   58575   58566   58569      26
   58581   58575   58566   58572      26   58584   58581   58575   58566      26
   58584   58581   58575   58578      27   58587   58581   58575   58566      26
   58587   58581   58575   58578      27   58590   58581   58575   58566      26
   58590   58581   58575   58578      27   58593   58575   58566   58569      26
   58593   58575   58566   58572      26   58593   58575   58581   58584      26
   58593   58575   58581   58587      26   58593   58575   58581   58590      26
   58596   58593   58575   58566      26   58596   58593   58575   58578      27
   58596   58593   58575   58581      26   58599   58593   58575   58566      26
   58599   58593   58575   58578      27   58599   58593   58575   58581      26
   58602   58593   58575   58566      26   58602   58593   58575   58578      27
   58602   58593   58575   58581      26   58605   58560   58554   58557       1
   58605   58560   58566   58569       2   58605   58560   58566   58572       2
   58605   58611   58617   58620       1   58608   58605   58560   58563      36
   58608   58605  -58560   58563       1   58608   58605  -58560   58563      37
   58608   58605   58611   58614      31   58608   58605  -58611   58614      18
   58503   58548   58554   58557      18   58506   58503   58497   58500       1
   58506   58503   58548   58554       1   58509   58503   58497   58500       1
   58512   58509   58503   58497       2   58512   58509   58503   58506       2
   58515   58509   58503   58497       2   58515   58509   58503   58506       2
   58518   58509   58503   58506       2   58521   58518   58509   58503      26
   58521   58518   58509   58512      27   58521   58518   58509   58515      27
   58524   58518   58509   58512      26   58524   58518   58509   58515      26
   58527   58524   58518   58509      26   58527   58524   58518   58521      27
   58530   58524   58518   58509      26   58530   58524   58518   58521      27
   58533   58524   58518   58509      26   58533   58524   58518   58521      27
   58536   58518   58509   58512      26   58536   58518   58509   58515      26
   58536   58518   58524   58527      26   58536   58518   58524   58530      26
   58536   58518   58524   58533      26   58539   58536   58518   58509      26
   58539   58536   58518   58521      27   58539   58536   58518   58524      26
   58542   58536   58518   58509      26   58542   58536   58518   58521      27
   58542   58536   58518   58524      26   58545   58536   58518   58509      26
   58545   58536   58518   58521      27   58545   58536   58518   58524      26
   58548   58503   58497   58500       1   58548   58503   58509   58512       2
   58548   58503   58509   58515       2   58548   58554   58560   58563       1
   58551   58548   58503   58506      36   58551   58548  -58503   58506       1
   58551   58548  -58503   58506      37   58551   58548   58554   58557      31
   58551   58548  -58554   58557      18   58455   58491   58497   58500      18
   58458   58455   58449   58452       1   58458   58455   58491   58497       1
   58461   58455   58449   58452       1   58464   58461   58455   58449       2
   58464   58461   58455   58458       2   58467   58461   58455   58458       2
   58470   58467   58461   58455      26   58470   58467   58461   58464      27
   58473   58467   58461   58455      26   58473   58467   58461   58464      27
   58476   58467   58461   58455      26   58476   58467   58461   58464      27
   58479   58461   58455   58458       2   58479   58461   58467   58470      26
   58479   58461   58467   58473      26   58479   58461   58467   58476      26
   58482   58479   58461   58455      26   58482   58479   58461   58464      27
   58482   58479   58461   58467      26   58485   58479   58461   58455      26
   58485   58479   58461   58464      27   58485   58479   58461   58467      26
   58488   58479   58461   58455      26   58488   58479   58461   58464      27
   58488   58479   58461   58467      26   58491   58455   58449   58452       1
   58491   58455   58461   58464       2   58491   58497   58503   58506       1
   58494   58491   58455   58458      36   58494   58491  -58455   58458       1
   58494   58491  -58455   58458      37   58494   58491   58497   58500      31
   58494   58491  -58497   58500      18   58392   58443   58449   58452      18
   58395   58392   58386   58389       1   58395   58392   58443   58449       1
   58398   58392   58386   58389       1   58401   58398   58392   58386       2
   58401   58398   58392   58395       2   58404   58398   58392   58386       2
   58404   58398   58392   58395       2   58407   58398   58392   58395       2
   58410   58407   58398   58401       1   58410   58407   58398   58404       1
   58413   58410   58407   58398      44   58419   58416   58410   58407      44
   58419   58416   58410   58413      44   58422   58416   58410   58413      44
   58425   58422   58416   58419      44   58428   58425   58422   58416       7
   58428   58425  -58422   58416      45   58428   58425  -58422   58416       9
   58428   58425  -58422   58416      46   58431   58422   58416   58419      44
   58431   58422   58425   58428       7   58431   58422  -58425   58428      45
   58431   58422  -58425   58428       9   58431   58422  -58425   58428      46
   58434   58431   58422   58416      44   58434   58431   58422   58425      44
   58434   58431   58437   58407      44   58437   58407   58398   58401       1
   58437   58407   58398   58404       1   58437   58407   58410   58413      44
   58440   58437   58407   58398      44   58440   58437   58407   58410      44
   58440   58437   58431   58422      44   58440   58437   58431   58434      44
   58443   58392   58386   58389       1   58443   58392   58398   58401       2
   58443   58392   58398   58404       2   58443   58449   58455   58458       1
   58446   58443   58392   58395      36   58446   58443  -58392   58395       1
   58446   58443  -58392   58395      37   58446   58443   58449   58452      31
   58446   58443  -58449   58452      18   58362   58380   58386   58389      18
   58365   58362   58356   58359       1   58365   58362   58380   58386       1
   58368   58362   58356   58359       1   58371   58368   58362   58356       2
   58371   58368   58362   58365       2   58374   58368   58362   58356       2
   58374   58368   58362   58365       2   58377   58368   58362   58356       2
   58377   58368   58362   58365       2   58380   58362   58356   58359       1
   58380   58362   58368   58371       2   58380   58362   58368   58374       2
   58380   58362   58368   58377       2   58380   58386   58392   58395       1
   58383   58380   58362   58365      36   58383   58380  -58362   58365       1
   58383   58380  -58362   58365      37   58383   58380   58386   58389      31
   58383   58380  -58386   58389      18   58326   58350   58356   58359      18
   58329   58326   58320   58323       1   58329   58326   58350   58356       1
   58332   58326   58320   58323       1   58335   58332   58326   58320       2
   58335   58332   58326   58329       2   58338   58332   58326   58320       2
   58338   58332   58326   58329       2   58341   58332   58326   58329       2
   58344   58341   58332   58335       1   58344   58341   58332   58338       1
   58347   58341   58332   58335       1   58347   58341   58332   58338       1
   58350   58326   58320   58323       1   58350   58326   58332   58335       2
   58350   58326   58332   58338       2   58350   58356   58362   58365       1
   58353   58350   58326   58329      36   58353   58350  -58326   58329       1
   58353   58350  -58326   58329      37   58353   58350   58356   58359      31
   58353   58350  -58356   58359      18   58275   58314   58320   58323      18
   58278   58275   58269   58272       1   58278   58275   58314   58320       1
   58281   58275   58269   58272       1   58284   58281   58275   58269       2
   58284   58281   58275   58278       2   58287   58281   58275   58269       2
   58287   58281   58275   58278       2   58290   58281   58275   58278       2
   58293   58290   58281   58275      26   58293   58290   58281   58284      27
   58293   58290   58281   58287      27   58296   58290   58281   58275      26
   58296   58290   58281   58284      27   58296   58290   58281   58287      27
   58299   58290   58281   58284       2   58299   58290   58281   58287       2
   58302   58299   58290   58293      36   58302   58299  -58290   58293       1
   58302   58299  -58290   58293      37   58302   58299   58290   58296      36
   58302   58299  -58290   58296       1   58302   58299  -58290   58296      37
   58305   58299   58290   58293       1   58305   58299   58290   58296       1
   58308   58305   58299   58290      18   58308   58305   58299   58302      31
   58308   58305  -58299   58302      18   58311   58305   58299   58290      18
   58311   58305   58299   58302      31   58311   58305  -58299   58302      18
   58314   58275   58269   58272       1   58314   58275   58281   58284       2
   58314   58275   58281   58287       2   58314   58320   58326   58329       1
   58317   58314   58275   58278      36   58317   58314  -58275   58278       1
   58317   58314  -58275   58278      37   58317   58314   58320   58323      31
   58317   58314  -58320   58323      18   58215   58263   58269   58272      18
   58218   58215   58209   58212       1   58218   58215   58263   58269       1
   58221   58215   58209   58212       1   58224   58221   58215   58209       2
   58224   58221   58215   58218       2   58227   58221   58215   58209       2
   58227   58221   58215   58218       2   58230   58221   58215   58218       2
   58233   58230   58221   58224       1   58233   58230   58221   58227       1
   58236   58233   58230   58221      44   58242   58239   58233   58230      44
   58242   58239   58233   58236      44   58245   58239   58233   58236      44
   58248   58245   58239   58233      44   58248   58245   58239   58242      44
   58251   58245   58239   58242      44   58254   58251   58245   58239      44
   58254   58251   58245   58248      44   58254   58251   58257   58230      44
   58257   58230   58221   58224       1   58257   58230   58221   58227       1
   58257   58230   58233   58236      44   58257   58251   58245   58248      44
   58260   58257   58230   58221      44   58260   58257   58230   58233      44
   58260   58257   58251   58245      44   58260   58257   58251   58254      44
   58263   58215   58209   58212       1   58263   58215   58221   58224       2
   58263   58215   58221   58227       2   58263   58269   58275   58278       1
   58266   58263   58215   58218      36   58266   58263  -58215   58218       1
   58266   58263  -58215   58218      37   58266   58263   58269   58272      31
   58266   58263  -58269   58272      18   58170   58203   58209   58212      18
   58173   58170   58164   58167       1   58173   58170   58203   58209       1
   58176   58170   58164   58167       1   58179   58176   58170   58164       2
   58179   58176   58170   58173       2   58182   58176   58170   58164       2
   58182   58176   58170   58173       2   58185   58176   58170   58173       2
   58188   58185   58176   58170      26   58188   58185   58176   58179      27
   58188   58185   58176   58182      27   58191   58185   58176   58170      26
   58191   58185   58176   58179      27   58191   58185   58176   58182      27
   58194   58185   58176   58179       2   58194   58185   58176   58182       2
   58197   58194   58185   58188       1   58197   58194   58185   58191       1
   58200   58194   58185   58188       1   58200   58194   58185   58191       1
   58203   58170   58164   58167       1   58203   58170   58176   58179       2
   58203   58170   58176   58182       2   58203   58209   58215   58218       1
   58206   58203   58170   58173      36   58206   58203  -58170   58173       1
   58206   58203  -58170   58173      37   58206   58203   58209   58212      31
   58206   58203  -58209   58212      18   58137   58158   58164   58167      18
   58140   58137   58131   58134       1   58140   58137   58158   58164       1
   58143   58137   58131   58134       1   58146   58143   58137   58131       2
   58146   58143   58137   58140       2   58149   58143   58137   58131       2
   58149   58143   58137   58140       2   58152   58143   58137   58140       2
   58155   58152   58143   58137     173   58155   58152  -58143   58137     174
   58155   58152  -58143   58137     175   58155   58152  -58143   58137     176
   58155   58152   58143   58146     177   58155   58152   58143   58149     177
   58158   58137   58131   58134       1   58158   58137   58143   58146       2
   58158   58137   58143   58149       2   58158   58164   58170   58173       1
   58161   58158   58137   58140      36   58161   58158  -58137   58140       1
   58161   58158  -58137   58140      37   58161   58158   58164   58167      31
   58161   58158  -58164   58167      18   58071   58125   58131   58134      18
   58074   58071   58065   58068       1   58074   58071   58125   58131       1
   58077   58071   58065   58068       1   58080   58077   58071   58065       2
   58080   58077   58071   58074       2   58083   58077   58071   58065       2
   58083   58077   58071   58074       2   58086   58077   58071   58074       2
   58089   58086   58077   58071      26   58089   58086   58077   58080      27
   58089   58086   58077   58083      27   58092   58086   58077   58071      26
   58092   58086   58077   58080      27   58092   58086   58077   58083      27
   58095   58086   58077   58080      26   58095   58086   58077   58083      26
   58098   58095   58086   58077      26   58098   58095   58086   58089      27
   58098   58095   58086   58092      27   58101   58095   58086   58077      26
   58101   58095   58086   58089      27   58101   58095   58086   58092      27
   58104   58095   58086   58089      26   58104   58095   58086   58092      26
   58107   58104   58095   58086       2   58107   58104   58095   58098       2
   58107   58104   58095   58101       2   58110   58104   58095   58086       2
   58110   58104   58095   58098       2   58110   58104   58095   58101       2
   58113   58104   58095   58098       2   58113   58104   58095   58101       2
   58116   58113   58104   58095       2   58116   58113   58104   58107       2
   58116   58113   58104   58110       2   58119   58113   58104   58095       2
   58119   58113   58104   58107       2   58119   58113   58104   58110       2
   58122   58113   58104   58095       2   58122   58113   58104   58107       2
   58122   58113   58104   58110       2   58125   58071   58065   58068       1
   58125   58071   58077   58080       2   58125   58071   58077   58083       2
   58125   58131   58137   58140       1   58128   58125   58071   58074      36
   58128   58125  -58071   58074       1   58128   58125  -58071   58074      37
   58128   58125   58131   58134      31   58128   58125  -58131   58134      18
   58020   58059   58065   58068      18   58023   58020   58014   58017       1
   58023   58020   58059   58065       1   58026   58020   58014   58017       1
   58029   58026   58020   58014       2   58029   58026   58020   58023       2
   58032   58026   58020   58014       2   58032   58026   58020   58023       2
   58035   58026   58020   58023       2   58038   58035   58026   58020      26
   58038   58035   58026   58029      27   58038   58035   58026   58032      27
   58041   58035   58026   58020      26   58041   58035   58026   58029      27
   58041   58035   58026   58032      27   58044   58035   58026   58029       2
   58044   58035   58026   58032       2   58047   58044   58035   58038      36
   58047   58044  -58035   58038       1   58047   58044  -58035   58038      37
   58047   58044   58035   58041      36   58047   58044  -58035   58041       1
   58047   58044  -58035   58041      37   58050   58044   58035   58038       1
   58050   58044   58035   58041       1   58053   58050   58044   58035      18
   58053   58050   58044   58047      31   58053   58050  -58044   58047      18
   58056   58050   58044   58035      18   58056   58050   58044   58047      31
   58056   58050  -58044   58047      18   58059   58020   58014   58017       1
   58059   58020   58026   58029       2   58059   58020   58026   58032       2
   58059   58065   58071   58074       1   58062   58059   58020   58023      36
   58062   58059  -58020   58023       1   58062   58059  -58020   58023      37
   58062   58059   58065   58068      31   58062   58059  -58065   58068      18
   57999   58008   58014   58017      18   58002   57999   57993   57996       1
   58002   57999   58008   58014       1   58005   57999   57993   57996       1
   58005   57999   58008   58014       1   58008   57999   57993   57996       1
   58008   58014   58020   58023       1   58011   58008   57999   58002      36
   58011   58008  -57999   58002       1   58011   58008  -57999   58002      37
   58011   58008   57999   58005      36   58011   58008  -57999   58005       1
   58011   58008  -57999   58005      37   58011   58008   58014   58017      31
   58011   58008  -58014   58017      18   57933   57987   57993   57996      18
   57936   57933   57927   57930       1   57936   57933   57987   57993       1
   57939   57933   57927   57930       1   57942   57939   57933   57927       2
   57942   57939   57933   57936       2   57945   57939   57933   57927       2
   57945   57939   57933   57936       2   57948   57939   57933   57936       2
   57951   57948   57939   57933      26   57951   57948   57939   57942      27
   57951   57948   57939   57945      27   57954   57948   57939   57933      26
   57954   57948   57939   57942      27   57954   57948   57939   57945      27
   57957   57948   57939   57942      26   57957   57948   57939   57945      26
   57960   57957   57948   57939      26   57960   57957   57948   57951      27
   57960   57957   57948   57954      27   57963   57957   57948   57939      26
   57963   57957   57948   57951      27   57963   57957   57948   57954      27
   57966   57957   57948   57951      26   57966   57957   57948   57954      26
   57969   57966   57957   57948       2   57969   57966   57957   57960       2
   57969   57966   57957   57963       2   57972   57966   57957   57948       2
   57972   57966   57957   57960       2   57972   57966   57957   57963       2
   57975   57966   57957   57960       2   57975   57966   57957   57963       2
   57978   57975   57966   57957       2   57978   57975   57966   57969       2
   57978   57975   57966   57972       2   57981   57975   57966   57957       2
   57981   57975   57966   57969       2   57981   57975   57966   57972       2
   57984   57975   57966   57957       2   57984   57975   57966   57969       2
   57984   57975   57966   57972       2   57987   57933   57927   57930       1
   57987   57933   57939   57942       2   57987   57933   57939   57945       2
   57987   57993   57999   58002       1   57987   57993   57999   58005       1
   57990   57987   57933   57936      36   57990   57987  -57933   57936       1
   57990   57987  -57933   57936      37   57990   57987   57993   57996      31
   57990   57987  -57993   57996      18   57900   57921   57927   57930      18
   57903   57900   57894   57897       1   57903   57900   57921   57927       1
   57906   57900   57894   57897       1   57909   57906   57900   57894       2
   57909   57906   57900   57903       2   57912   57906   57900   57894       2
   57912   57906   57900   57903       2   57915   57906   57900   57903      83
   57915   57906  -57900   57903       9   57918   57915   57906   57900     112
   57918   57915  -57906   57900     113   57918   57915  -57906   57900     114
   57918   57915  -57906   57900     115   57918   57915   57906   57909      88
   57918   57915   57906   57912      88   57921   57900   57894   57897       1
   57921   57900   57906   57909       2   57921   57900   57906   57912       2
   57921   57927   57933   57936       1   57924   57921   57900   57903      36
   57924   57921  -57900   57903       1   57924   57921  -57900   57903      37
   57924   57921   57927   57930      31   57924   57921  -57927   57930      18
   57858   57888   57894   57897      18   57861   57858   57852   57855       1
   57861   57858   57888   57894       1   57864   57858   57852   57855       1
   57867   57864   57858   57852       2   57867   57864   57858   57861       2
   57870   57864   57858   57861       2   57873   57870   57864   57858      26
   57873   57870   57864   57867       2   57876   57870   57864   57858      26
   57876   57870   57864   57867       2   57879   57870   57864   57858      26
   57879   57870   57864   57867       2   57882   57864   57858   57861      83
   57882   57864  -57858   57861       9   57882   57864   57870   57873      83
   57882   57864  -57870   57873       9   57882   57864   57870   57876      83
   57882   57864  -57870   57876       9   57882   57864   57870   57879      83
   57882   57864  -57870   57879       9   57885   57882   57864   57858      84
   57885   57882  -57864   57858      85   57885   57882  -57864   57858      86
   57885   57882  -57864   57858      87   57885   57882   57864   57867      88
   57885   57882   57864   57870      89   57885   57882  -57864   57870      90
   57885   57882  -57864   57870      86   57885   57882  -57864   57870      91
   57888   57858   57852   57855       1   57888   57858   57864   57867       2
   57888   57894   57900   57903       1   57891   57888   57858   57861      36
   57891   57888  -57858   57861       1   57891   57888  -57858   57861      37
   57891   57888   57894   57897      31   57891   57888  -57894   57897      18
   57816   57846   57852   57855      18   57819   57816   57810   57813       1
   57819   57816   57846   57852       1   57822   57816   57810   57813       1
   57825   57822   57816   57810       2   57825   57822   57816   57819       2
   57828   57822   57816   57810       2   57828   57822   57816   57819       2
   57831   57822   57816   57819       2   57834   57831   57822   57825      36
   57834   57831  -57822   57825       1   57834   57831  -57822   57825      37
   57834   57831   57822   57828      36   57834   57831  -57822   57828       1
   57834   57831  -57822   57828      37   57837   57831   57822   57825       1
   57837   57831   57822   57828       1   57840   57837   57831   57822      18
   57840   57837   57831   57834      31   57840   57837  -57831   57834      18
   57843   57837   57831   57822      18   57843   57837   57831   57834      31
   57843   57837  -57831   57834      18   57846   57816   57810   57813       1
   57846   57816   57822   57825       2   57846   57816   57822   57828       2
   57846   57852   57858   57861       1   57849   57846   57816   57819      36
   57849   57846  -57816   57819       1   57849   57846  -57816   57819      37
   57849   57846   57852   57855      31   57849   57846  -57852   57855      18
   57759   57804   57810   57813      18   57762   57759   57753   57756       1
   57762   57759   57804   57810       1   57765   57759   57753   57756       1
   57768   57765   57759   57753       2   57768   57765   57759   57762       2
   57771   57765   57759   57762       2   57774   57771   57765   57759      26
   57774   57771   57765   57768      27   57777   57771   57765   57759      26
   57777   57771   57765   57768      27   57780   57771   57765   57759      26
   57780   57771   57765   57768      27   57783   57765   57759   57762       2
   57783   57765   57771   57774      26   57783   57765   57771   57777      26
   57783   57765   57771   57780      26   57786   57783   57765   57759      26
   57786   57783   57765   57768      27   57786   57783   57765   57771      26
   57789   57783   57765   57759      26   57789   57783   57765   57768      27
   57789   57783   57765   57771      26   57792   57783   57765   57768      26
   57795   57792   57783   57765      26   57795   57792   57783   57786      27
   57795   57792   57783   57789      27   57798   57792   57783   57765      26
   57798   57792   57783   57786      27   57798   57792   57783   57789      27
   57801   57792   57783   57765      26   57801   57792   57783   57786      27
   57801   57792   57783   57789      27   57804   57759   57753   57756       1
   57804   57759   57765   57768       2   57804   57810   57816   57819       1
   57807   57804   57759   57762      36   57807   57804  -57759   57762       1
   57807   57804  -57759   57762      37   57807   57804   57810   57813      31
   57807   57804  -57810   57813      18   57699   57747   57753   57756      18
   57702   57699   57693   57696       1   57702   57699   57747   57753       1
   57705   57699   57693   57696       1   57708   57705   57699   57693       2
   57708   57705   57699   57702       2   57711   57705   57699   57693       2
   57711   57705   57699   57702       2   57714   57705   57699   57702       2
   57717   57714   57705   57708       1   57717   57714   57705   57711       1
   57720   57717   57714   57705      44   57726   57723   57717   57714      44
   57726   57723   57717   57720      44   57729   57723   57717   57720      44
   57732   57729   57723   57717      44   57732   57729   57723   57726      44
   57735   57729   57723   57726      44   57738   57735   57729   57723      44
   57738   57735   57729   57732      44   57738   57735   57741   57714      44
   57741   57714   57705   57708       1   57741   57714   57705   57711       1
   57741   57714   57717   57720      44   57741   57735   57729   57732      44
   57744   57741   57714   57705      44   57744   57741   57714   57717      44
   57744   57741   57735   57729      44   57744   57741   57735   57738      44
   57747   57699   57693   57696       1   57747   57699   57705   57708       2
   57747   57699   57705   57711       2   57747   57753   57759   57762       1
   57750   57747   57699   57702      36   57750   57747  -57699   57702       1
   57750   57747  -57699   57702      37   57750   57747   57753   57756      31
   57750   57747  -57753   57756      18   57636   57687   57693   57696      18
   57639   57636   57630   57633       1   57639   57636   57687   57693       1
   57642   57636   57630   57633       1   57645   57642   57636   57630       2
   57645   57642   57636   57639       2   57648   57642   57636   57630       2
   57648   57642   57636   57639       2   57651   57642   57636   57639       2
   57654   57651   57642   57645       1   57654   57651   57642   57648       1
   57657   57654   57651   57642      44   57663   57660   57654   57651      44
   57663   57660   57654   57657      44   57666   57660   57654   57657      44
   57669   57666   57660   57663      44   57672   57669   57666   57660       7
   57672   57669  -57666   57660      45   57672   57669  -57666   57660       9
   57672   57669  -57666   57660      46   57675   57666   57660   57663      44
   57675   57666   57669   57672       7   57675   57666  -57669   57672      45
   57675   57666  -57669   57672       9   57675   57666  -57669   57672      46
   57678   57675   57666   57660      44   57678   57675   57666   57669      44
   57678   57675   57681   57651      44   57681   57651   57642   57645       1
   57681   57651   57642   57648       1   57681   57651   57654   57657      44
   57684   57681   57651   57642      44   57684   57681   57651   57654      44
   57684   57681   57675   57666      44   57684   57681   57675   57678      44
   57687   57636   57630   57633       1   57687   57636   57642   57645       2
   57687   57636   57642   57648       2   57687   57693   57699   57702       1
   57690   57687   57636   57639      36   57690   57687  -57636   57639       1
   57690   57687  -57636   57639      37   57690   57687   57693   57696      31
   57690   57687  -57693   57696      18   57603   57600   57591   57588       2
   57603   57600   57591   57594       2   57603   57600   57591   57597       2
   57606   57600   57591   57588       2   57606   57600   57591   57594       2
   57606   57600   57591   57597       2   57609   57600   57591   57594       2
   57609   57600   57591   57597       2   57612   57609   57600   57591      26
   57612   57609   57600   57603      27   57612   57609   57600   57606      27
   57612   57609   57618   57588       2   57615   57609   57600   57591      26
   57615   57609   57600   57603      27   57615   57609   57600   57606      27
   57615   57609   57618   57588       2   57618   57588   57591   57594       1
   57618   57588   57591   57597       1   57618   57609   57600   57603      26
   57618   57609   57600   57606      26   57618   57624   57630   57633      18
   57621   57618   57588   57591       1   57621   57618   57609   57600       2
   57621   57618   57609   57612       2   57621   57618   57609   57615       2
   57621   57618   57624   57630       1   57624   57618   57609   57612       2
   57624   57618   57609   57615       2   57624   57630   57636   57639       1
   57627   57624   57618   57621      36   57627   57624  -57618   57621       1
   57627   57624  -57618   57621      37   57627   57624   57630   57633      31
   57627   57624  -57630   57633      18   57564   57561   57555   57558       1
   57564   57561   57582   57588       1   57567   57561   57555   57558       1
   57570   57567   57561   57555       2   57570   57567   57561   57564       2
   57573   57567   57561   57555       2   57573   57567   57561   57564       2
   57576   57567   57561   57564      83   57576   57567  -57561   57564       9
   57579   57576   57567   57561     112   57579   57576  -57567   57561     113
   57579   57576  -57567   57561     114   57579   57576  -57567   57561     115
   57579   57576   57567   57570      88   57579   57576   57567   57573      88
   57582   57561   57555   57558       1   57582   57561   57567   57570       2
   57582   57561   57567   57573       2   57582   57588   57591   57594       1
   57582   57588   57591   57597       1   57582   57588   57618   57621       1
   57585   57582   57561   57564      36   57585   57582  -57561   57564       1
   57585   57582  -57561   57564      37   57504   57549   57555   57558      18
   57507   57504   57498   57501       1   57507   57504   57549   57555       1
   57510   57504   57498   57501       1   57513   57510   57504   57498       2
   57513   57510   57504   57507       2   57516   57510   57504   57507       2
   57519   57516   57510   57504      26   57519   57516   57510   57513      27
   57522   57516   57510   57504      26   57522   57516   57510   57513      27
   57525   57516   57510   57504      26   57525   57516   57510   57513      27
   57528   57510   57504   57507       2   57528   57510   57516   57519      26
   57528   57510   57516   57522      26   57528   57510   57516   57525      26
   57531   57528   57510   57504      26   57531   57528   57510   57513      27
   57531   57528   57510   57516      26   57534   57528   57510   57504      26
   57534   57528   57510   57513      27   57534   57528   57510   57516      26
   57537   57528   57510   57513      26   57540   57537   57528   57510      26
   57540   57537   57528   57531      27   57540   57537   57528   57534      27
   57543   57537   57528   57510      26   57543   57537   57528   57531      27
   57543   57537   57528   57534      27   57546   57537   57528   57510      26
   57546   57537   57528   57531      27   57546   57537   57528   57534      27
   57549   57504   57498   57501       1   57549   57504   57510   57513       2
   57549   57555   57561   57564       1   57552   57549   57504   57507      36
   57552   57549  -57504   57507       1   57552   57549  -57504   57507      37
   57552   57549   57555   57558      31   57552   57549  -57555   57558      18
   57441   57492   57498   57501      18   57444   57441   57435   57438       1
   57444   57441   57492   57498       1   57447   57441   57435   57438       1
   57450   57447   57441   57435       2   57450   57447   57441   57444       2
   57453   57447   57441   57435       2   57453   57447   57441   57444       2
   57456   57447   57441   57444       2   57459   57456   57447   57450       1
   57459   57456   57447   57453       1   57462   57459   57456   57447      44
   57468   57465   57459   57456      44   57468   57465   57459   57462      44
   57471   57465   57459   57462      44   57474   57471   57465   57468      44
   57477   57474   57471   57465       7   57477   57474  -57471   57465      45
   57477   57474  -57471   57465       9   57477   57474  -57471   57465      46
   57480   57471   57465   57468      44   57480   57471   57474   57477       7
   57480   57471  -57474   57477      45   57480   57471  -57474   57477       9
   57480   57471  -57474   57477      46   57483   57480   57471   57465      44
   57483   57480   57471   57474      44   57483   57480   57486   57456      44
   57486   57456   57447   57450       1   57486   57456   57447   57453       1
   57486   57456   57459   57462      44   57489   57486   57456   57447      44
   57489   57486   57456   57459      44   57489   57486   57480   57471      44
   57489   57486   57480   57483      44   57492   57441   57435   57438       1
   57492   57441   57447   57450       2   57492   57441   57447   57453       2
   57492   57498   57504   57507       1   57495   57492   57441   57444      36
   57495   57492  -57441   57444       1   57495   57492  -57441   57444      37
   57495   57492   57498   57501      31   57495   57492  -57498   57501      18
   57420   57429   57435   57438      18   57423   57420   57414   57417       1
   57423   57420   57429   57435       1   57426   57420   57414   57417       1
   57426   57420   57429   57435       1   57429   57420   57414   57417       1
   57429   57435   57441   57444       1   57432   57429   57420   57423      36
   57432   57429  -57420   57423       1   57432   57429  -57420   57423      37
   57432   57429   57420   57426      36   57432   57429  -57420   57426       1
   57432   57429  -57420   57426      37   57432   57429   57435   57438      31
   57432   57429  -57435   57438      18   57348   57408   57414   57417      18
   57351   57348   57342   57345       1   57351   57348   57408   57414       1
   57354   57348   57342   57345       1   57357   57354   57348   57342       2
   57357   57354   57348   57351       2   57360   57354   57348   57342       2
   57360   57354   57348   57351       2   57363   57354   57348   57351       2
   57366   57363   57354   57348      26   57366   57363   57354   57357      27
   57366   57363   57354   57360      27   57369   57363   57354   57348      26
   57369   57363   57354   57357      27   57369   57363   57354   57360      27
   57372   57363   57354   57357      26   57372   57363   57354   57360      26
   57375   57372   57363   57354       2   57375   57372   57363   57366       2
   57375   57372   57363   57369       2   57378   57372   57363   57354       2
   57378   57372   57363   57366       2   57378   57372   57363   57369       2
   57381   57372   57363   57366       2   57381   57372   57363   57369       2
   57384   57381   57372   57363       9   57384   57381   57372   57375       9
   57384   57381   57372   57378       9   57387   57381   57372   57375       9
   57387   57381   57372   57378       9   57390   57387   57381   57384      78
   57390   57387  -57381   57384      17   57393   57390   57387   57381      78
   57393   57390  -57387   57381      17   57396   57390   57387   57381      78
   57396   57390  -57387   57381      17   57399   57387   57381   57384      78
   57399   57387  -57381   57384      17   57399   57387   57390   57393      78
   57399   57387  -57390   57393      17   57399   57387   57390   57396      78
   57399   57387  -57390   57396      17   57402   57399   57387   57381      78
   57402   57399  -57387   57381      17   57402   57399   57387   57390      78
   57402   57399  -57387   57390      17   57405   57399   57387   57381      78
   57405   57399  -57387   57381      17   57405   57399   57387   57390      78
   57405   57399  -57387   57390      17   57408   57348   57342   57345       1
   57408   57348   57354   57357       2   57408   57348   57354   57360       2
   57408   57414   57420   57423       1   57408   57414   57420   57426       1
   57411   57408   57348   57351      36   57411   57408  -57348   57351       1
   57411   57408  -57348   57351      37   57411   57408   57414   57417      31
   57411   57408  -57414   57417      18   57312   57336   57342   57345      18
   57315   57312   57306   57309       1   57315   57312   57336   57342       1
   57318   57312   57306   57309       1   57321   57318   57312   57306       2
   57321   57318   57312   57315       2   57324   57318   57312   57306       2
   57324   57318   57312   57315       2   57327   57318   57312   57315       2
   57330   57327   57318   57321       1   57330   57327   57318   57324       1
   57333   57327   57318   57321       1   57333   57327   57318   57324       1
   57336   57312   57306   57309       1   57336   57312   57318   57321       2
   57336   57312   57318   57324       2   57336   57342   57348   57351       1
   57339   57336   57312   57315      36   57339   57336  -57312   57315       1
   57339   57336  -57312   57315      37   57339   57336   57342   57345      31
   57339   57336  -57342   57345      18   57252   57300   57306   57309      18
   57255   57252   57246   57249       1   57255   57252   57300   57306       1
   57258   57252   57246   57249       1   57261   57258   57252   57246       2
   57261   57258   57252   57255       2   57264   57258   57252   57246       2
   57264   57258   57252   57255       2   57267   57258   57252   57255       2
   57270   57267   57258   57261       1   57270   57267   57258   57264       1
   57273   57270   57267   57258      44   57279   57276   57270   57267      44
   57279   57276   57270   57273      44   57282   57276   57270   57273      44
   57285   57282   57276   57270      44   57285   57282   57276   57279      44
   57288   57282   57276   57279      44   57291   57288   57282   57276      44
   57291   57288   57282   57285      44   57291   57288   57294   57267      44
   57294   57267   57258   57261       1   57294   57267   57258   57264       1
   57294   57267   57270   57273      44   57294   57288   57282   57285      44
   57297   57294   57267   57258      44   57297   57294   57267   57270      44
   57297   57294   57288   57282      44   57297   57294   57288   57291      44
   57300   57252   57246   57249       1   57300   57252   57258   57261       2
   57300   57252   57258   57264       2   57300   57306   57312   57315       1
   57303   57300   57252   57255      36   57303   57300  -57252   57255       1
   57303   57300  -57252   57255      37   57303   57300   57306   57309      31
   57303   57300  -57306   57309      18   57186   57240   57246   57249      18
   57189   57186   57180   57183       1   57189   57186   57240   57246       1
   57192   57186   57180   57183       1   57195   57192   57186   57180       2
   57195   57192   57186   57189       2   57198   57192   57186   57180       2
   57198   57192   57186   57189       2   57201   57192   57186   57189       2
   57204   57201   57192   57186      26   57204   57201   57192   57195      27
   57204   57201   57192   57198      27   57207   57201   57192   57186      26
   57207   57201   57192   57195      27   57207   57201   57192   57198      27
   57210   57201   57192   57195      26   57210   57201   57192   57198      26
   57213   57210   57201   57192      26   57213   57210   57201   57204      27
   57213   57210   57201   57207      27   57216   57210   57201   57192      26
   57216   57210   57201   57204      27   57216   57210   57201   57207      27
   57219   57210   57201   57204      26   57219   57210   57201   57207      26
   57222   57219   57210   57201       2   57222   57219   57210   57213       2
   57222   57219   57210   57216       2   57225   57219   57210   57201       2
   57225   57219   57210   57213       2   57225   57219   57210   57216       2
   57228   57219   57210   57213       2   57228   57219   57210   57216       2
   57231   57228   57219   57210       2   57231   57228   57219   57222       2
   57231   57228   57219   57225       2   57234   57228   57219   57210       2
   57234   57228   57219   57222       2   57234   57228   57219   57225       2
   57237   57228   57219   57210       2   57237   57228   57219   57222       2
   57237   57228   57219   57225       2   57240   57186   57180   57183       1
   57240   57186   57192   57195       2   57240   57186   57192   57198       2
   57240   57246   57252   57255       1   57243   57240   57186   57189      36
   57243   57240  -57186   57189       1   57243   57240  -57186   57189      37
   57243   57240   57246   57249      31   57243   57240  -57246   57249      18
   57135   57174   57180   57183      18   57138   57135   57129   57132       1
   57138   57135   57174   57180       1   57141   57135   57129   57132       1
   57144   57141   57135   57129       2   57144   57141   57135   57138       2
   57147   57141   57135   57129       2   57147   57141   57135   57138       2
   57150   57141   57135   57138       2   57153   57150   57141   57135       2
   57153   57150   57141   57144       2   57153   57150   57141   57147       2
   57156   57150   57141   57135       2   57156   57150   57141   57144       2
   57156   57150   57141   57147       2   57159   57150   57141   57144       2
   57159   57150   57141   57147       2   57162   57159   57150   57153     135
   57162   57159   57150   57156     135   57165   57162   57159   57150     135
   57168   57162   57159   57150     135   57171   57162   57159   57150     135
   57174   57135   57129   57132       1   57174   57135   57141   57144       2
   57174   57135   57141   57147       2   57174   57180   57186   57189       1
   57177   57174   57135   57138      36   57177   57174  -57135   57138       1
   57177   57174  -57135   57138      37   57177   57174   57180   57183      31
   57177   57174  -57180   57183      18   57114   57123   57129   57132      18
   57117   57114   57108   57111       1   57117   57114   57123   57129       1
   57120   57114   57108   57111       1   57120   57114   57123   57129       1
   57123   57114   57108   57111       1   57123   57129   57135   57138       1
   57126   57123   57114   57117      36   57126   57123  -57114   57117       1
   57126   57123  -57114   57117      37   57126   57123   57114   57120      36
   57126   57123  -57114   57120       1   57126   57123  -57114   57120      37
   57126   57123   57129   57132      31   57126   57123  -57129   57132      18
   57069   57102   57108   57111      18   57072   57069   57063   57066       1
   57072   57069   57102   57108       1   57075   57069   57063   57066       1
   57078   57075   57069   57063       2   57078   57075   57069   57072       2
   57081   57075   57069   57063       2   57081   57075   57069   57072       2
   57084   57075   57069   57072       2   57087   57084   57075   57069      26
   57087   57084   57075   57078      27   57087   57084   57075   57081      27
   57090   57084   57075   57069      26   57090   57084   57075   57078      27
   57090   57084   57075   57081      27   57093   57084   57075   57078       2
   57093   57084   57075   57081       2   57096   57093   57084   57087       1
   57096   57093   57084   57090       1   57099   57093   57084   57087       1
   57099   57093   57084   57090       1   57102   57069   57063   57066       1
   57102   57069   57075   57078       2   57102   57069   57075   57081       2
   57102   57108   57114   57117       1   57102   57108   57114   57120       1
   57105   57102   57069   57072      36   57105   57102  -57069   57072       1
   57105   57102  -57069   57072      37   57105   57102   57108   57111      31
   57105   57102  -57108   57111      18   57012   57057   57063   57066      18
   57015   57012   57006   57009       1   57015   57012   57057   57063       1
   57018   57012   57006   57009       1   57021   57018   57012   57006       2
   57021   57018   57012   57015       2   57024   57018   57012   57015       2
   57027   57024   57018   57012      26   57027   57024   57018   57021      27
   57030   57024   57018   57012      26   57030   57024   57018   57021      27
   57033   57024   57018   57012      26   57033   57024   57018   57021      27
   57036   57018   57012   57015       2   57036   57018   57024   57027      26
   57036   57018   57024   57030      26   57036   57018   57024   57033      26
   57039   57036   57018   57012      26   57039   57036   57018   57021      27
   57039   57036   57018   57024      26   57042   57036   57018   57012      26
   57042   57036   57018   57021      27   57042   57036   57018   57024      26
   57045   57036   57018   57021      26   57048   57045   57036   57018      26
   57048   57045   57036   57039      27   57048   57045   57036   57042      27
   57051   57045   57036   57018      26   57051   57045   57036   57039      27
   57051   57045   57036   57042      27   57054   57045   57036   57018      26
   57054   57045   57036   57039      27   57054   57045   57036   57042      27
   57057   57012   57006   57009       1   57057   57012   57018   57021       2
   57057   57063   57069   57072       1   57060   57057   57012   57015      36
   57060   57057  -57012   57015       1   57060   57057  -57012   57015      37
   57060   57057   57063   57066      31   57060   57057  -57063   57066      18
   56955   57000   57006   57009      18   56958   56955   56949   56952       1
   56958   56955   57000   57006       1   56961   56955   56949   56952       1
   56964   56961   56955   56949       2   56964   56961   56955   56958       2
   56967   56961   56955   56958       2   56970   56967   56961   56955      26
   56970   56967   56961   56964      27   56973   56967   56961   56955      26
   56973   56967   56961   56964      27   56976   56967   56961   56955      26
   56976   56967   56961   56964      27   56979   56961   56955   56958       2
   56979   56961   56967   56970      26   56979   56961   56967   56973      26
   56979   56961   56967   56976      26   56982   56979   56961   56955      26
   56982   56979   56961   56964      27   56982   56979   56961   56967      26
   56985   56979   56961   56955      26   56985   56979   56961   56964      27
   56985   56979   56961   56967      26   56988   56979   56961   56964      26
   56991   56988   56979   56961      26   56991   56988   56979   56982      27
   56991   56988   56979   56985      27   56994   56988   56979   56961      26
   56994   56988   56979   56982      27   56994   56988   56979   56985      27
   56997   56988   56979   56961      26   56997   56988   56979   56982      27
   56997   56988   56979   56985      27   57000   56955   56949   56952       1
   57000   56955   56961   56964       2   57000   57006   57012   57015       1
   57003   57000   56955   56958      36   57003   57000  -56955   56958       1
   57003   57000  -56955   56958      37   57003   57000   57006   57009      31
   57003   57000  -57006   57009      18   56910   56943   56949   56952      18
   56913   56910   56904   56907       1   56913   56910   56943   56949       1
   56916   56910   56904   56907       1   56919   56916   56910   56904       2
   56919   56916   56910   56913       2   56922   56916   56910   56904       2
   56922   56916   56910   56913       2   56925   56916   56910   56913       2
   56928   56925   56916   56910      26   56928   56925   56916   56919      27
   56928   56925   56916   56922      27   56931   56925   56916   56910      26
   56931   56925   56916   56919      27   56931   56925   56916   56922      27
   56934   56925   56916   56919       2   56934   56925   56916   56922       2
   56937   56934   56925   56928       1   56937   56934   56925   56931       1
   56940   56934   56925   56928       1   56940   56934   56925   56931       1
   56943   56910   56904   56907       1   56943   56910   56916   56919       2
   56943   56910   56916   56922       2   56943   56949   56955   56958       1
   56946   56943   56910   56913      36   56946   56943  -56910   56913       1
   56946   56943  -56910   56913      37   56946   56943   56949   56952      31
   56946   56943  -56949   56952      18   56853   56898   56904   56907      18
   56856   56853   56847   56850       1   56856   56853   56898   56904       1
   56859   56853   56847   56850       1   56862   56859   56853   56847       2
   56862   56859   56853   56856       2   56865   56859   56853   56847       2
   56865   56859   56853   56856       2   56868   56859   56853   56856       2
   56871   56868   56859   56853      26   56871   56868   56859   56862      27
   56871   56868   56859   56865      27   56874   56868   56859   56862      26
   56874   56868   56859   56865      26   56877   56874   56868   56859      26
   56877   56874   56868   56871      27   56880   56874   56868   56859      26
   56880   56874   56868   56871      27   56883   56874   56868   56859      26
   56883   56874   56868   56871      27   56886   56868   56859   56862      26
   56886   56868   56859   56865      26   56886   56868   56874   56877      26
   56886   56868   56874   56880      26   56886   56868   56874   56883      26
   56889   56886   56868   56859      26   56889   56886   56868   56871      27
   56889   56886   56868   56874      26   56892   56886   56868   56859      26
   56892   56886   56868   56871      27   56892   56886   56868   56874      26
   56895   56886   56868   56859      26   56895   56886   56868   56871      27
   56895   56886   56868   56874      26   56898   56853   56847   56850       1
   56898   56853   56859   56862       2   56898   56853   56859   56865       2
   56898   56904   56910   56913       1   56901   56898   56853   56856      36
   56901   56898  -56853   56856       1   56901   56898  -56853   56856      37
   56901   56898   56904   56907      31   56901   56898  -56904   56907      18
   56808   56841   56847   56850      18   56811   56808   56802   56805       1
   56811   56808   56841   56847       1   56814   56808   56802   56805       1
   56817   56814   56808   56802       2   56817   56814   56808   56811       2
   56820   56814   56808   56802       2   56820   56814   56808   56811       2
   56823   56814   56808   56811       2   56826   56823   56814   56808      26
   56826   56823   56814   56817      27   56826   56823   56814   56820      27
   56829   56823   56814   56808      26   56829   56823   56814   56817      27
   56829   56823   56814   56820      27   56832   56823   56814   56817       2
   56832   56823   56814   56820       2   56835   56832   56823   56826       1
   56835   56832   56823   56829       1   56838   56832   56823   56826       1
   56838   56832   56823   56829       1   56841   56808   56802   56805       1
   56841   56808   56814   56817       2   56841   56808   56814   56820       2
   56841   56847   56853   56856       1   56844   56841   56808   56811      36
   56844   56841  -56808   56811       1   56844   56841  -56808   56811      37
   56844   56841   56847   56850      31   56844   56841  -56847   56850      18
   56772   56796   56802   56805      18   56775   56772   56766   56769       1
   56775   56772   56796   56802       1   56778   56772   56766   56769       1
   56781   56778   56772   56766       2   56781   56778   56772   56775       2
   56784   56778   56772   56766       2   56784   56778   56772   56775       2
   56787   56778   56772   56775       2   56790   56787   56778   56781       1
   56790   56787   56778   56784       1   56793   56787   56778   56781       1
   56793   56787   56778   56784       1   56796   56772   56766   56769       1
   56796   56772   56778   56781       2   56796   56772   56778   56784       2
   56796   56802   56808   56811       1   56799   56796   56772   56775      36
   56799   56796  -56772   56775       1   56799   56796  -56772   56775      37
   56799   56796   56802   56805      31   56799   56796  -56802   56805      18
   56730   56760   56766   56769      18   56733   56730   56724   56727       1
   56733   56730   56760   56766       1   56736   56730   56724   56727       1
   56739   56736   56730   56724       2   56739   56736   56730   56733       2
   56742   56736   56730   56724       2   56742   56736   56730   56733       2
   56745   56736   56730   56733       2   56748   56745   56736   56739      36
   56748   56745  -56736   56739       1   56748   56745  -56736   56739      37
   56748   56745   56736   56742      36   56748   56745  -56736   56742       1
   56748   56745  -56736   56742      37   56751   56745   56736   56739       1
   56751   56745   56736   56742       1   56754   56751   56745   56736      18
   56754   56751   56745   56748      31   56754   56751  -56745   56748      18
   56757   56751   56745   56736      18   56757   56751   56745   56748      31
   56757   56751  -56745   56748      18   56760   56730   56724   56727       1
   56760   56730   56736   56739       2   56760   56730   56736   56742       2
   56760   56766   56772   56775       1   56763   56760   56730   56733      36
   56763   56760  -56730   56733       1   56763   56760  -56730   56733      37
   56763   56760   56766   56769      31   56763   56760  -56766   56769      18
   56673   56718   56724   56727      18   56676   56673   56667   56670       1
   56676   56673   56718   56724       1   56679   56673   56667   56670       1
   56682   56679   56673   56667       2   56682   56679   56673   56676       2
   56685   56679   56673   56667       2   56685   56679   56673   56676       2
   56688   56679   56673   56676       2   56691   56688   56679   56673      26
   56691   56688   56679   56682      27   56691   56688   56679   56685      27
   56694   56688   56679   56682      26   56694   56688   56679   56685      26
   56697   56694   56688   56679      26   56697   56694   56688   56691      27
   56700   56694   56688   56679      26   56700   56694   56688   56691      27
   56703   56694   56688   56679      26   56703   56694   56688   56691      27
   56706   56688   56679   56682      26   56706   56688   56679   56685      26
   56706   56688   56694   56697      26   56706   56688   56694   56700      26
   56706   56688   56694   56703      26   56709   56706   56688   56679      26
   56709   56706   56688   56691      27   56709   56706   56688   56694      26
   56712   56706   56688   56679      26   56712   56706   56688   56691      27
   56712   56706   56688   56694      26   56715   56706   56688   56679      26
   56715   56706   56688   56691      27   56715   56706   56688   56694      26
   56718   56673   56667   56670       1   56718   56673   56679   56682       2
   56718   56673   56679   56685       2   56718   56724   56730   56733       1
   56721   56718   56673   56676      36   56721   56718  -56673   56676       1
   56721   56718  -56673   56676      37   56721   56718   56724   56727      31
   56721   56718  -56724   56727      18   56631   56661   56667   56670      18
   56634   56631   56625   56628       1   56634   56631   56661   56667       1
   56637   56631   56625   56628       1   56640   56637   56631   56625       2
   56640   56637   56631   56634       2   56643   56637   56631   56634       2
   56646   56643   56637   56631      26   56646   56643   56637   56640       2
   56649   56643   56637   56631      26   56649   56643   56637   56640       2
   56652   56643   56637   56631      26   56652   56643   56637   56640       2
   56655   56637   56631   56634      83   56655   56637  -56631   56634       9
   56655   56637   56643   56646      83   56655   56637  -56643   56646       9
   56655   56637   56643   56649      83   56655   56637  -56643   56649       9
   56655   56637   56643   56652      83   56655   56637  -56643   56652       9
   56658   56655   56637   56631      84   56658   56655  -56637   56631      85
   56658   56655  -56637   56631      86   56658   56655  -56637   56631      87
   56658   56655   56637   56640      88   56658   56655   56637   56643      89
   56658   56655  -56637   56643      90   56658   56655  -56637   56643      86
   56658   56655  -56637   56643      91   56661   56631   56625   56628       1
   56661   56631   56637   56640       2   56661   56667   56673   56676       1
   56664   56661   56631   56634      36   56664   56661  -56631   56634       1
   56664   56661  -56631   56634      37   56664   56661   56667   56670      31
   56664   56661  -56667   56670      18   56565   56619   56625   56628      18
   56568   56565   56559   56562       1   56568   56565   56619   56625       1
   56571   56565   56559   56562       1   56574   56571   56565   56559       2
   56574   56571   56565   56568       2   56577   56571   56565   56559       2
   56577   56571   56565   56568       2   56580   56571   56565   56568       2
   56583   56580   56571   56565      26   56583   56580   56571   56574      27
   56583   56580   56571   56577      27   56586   56580   56571   56565      26
   56586   56580   56571   56574      27   56586   56580   56571   56577      27
   56589   56580   56571   56574      26   56589   56580   56571   56577      26
   56592   56589   56580   56571      26   56592   56589   56580   56583      27
   56592   56589   56580   56586      27   56595   56589   56580   56571      26
   56595   56589   56580   56583      27   56595   56589   56580   56586      27
   56598   56589   56580   56583      26   56598   56589   56580   56586      26
   56601   56598   56589   56580       2   56601   56598   56589   56592       2
   56601   56598   56589   56595       2   56604   56598   56589   56580       2
   56604   56598   56589   56592       2   56604   56598   56589   56595       2
   56607   56598   56589   56592       2   56607   56598   56589   56595       2
   56610   56607   56598   56589       2   56610   56607   56598   56601       2
   56610   56607   56598   56604       2   56613   56607   56598   56589       2
   56613   56607   56598   56601       2   56613   56607   56598   56604       2
   56616   56607   56598   56589       2   56616   56607   56598   56601       2
   56616   56607   56598   56604       2   56619   56565   56559   56562       1
   56619   56565   56571   56574       2   56619   56565   56571   56577       2
   56619   56625   56631   56634       1   56622   56619   56565   56568      36
   56622   56619  -56565   56568       1   56622   56619  -56565   56568      37
   56622   56619   56625   56628      31   56622   56619  -56625   56628      18
   56544   56553   56559   56562      18   56547   56544   56538   56541       1
   56547   56544   56553   56559       1   56550   56544   56538   56541       1
   56550   56544   56553   56559       1   56553   56544   56538   56541       1
   56553   56559   56565   56568       1   56556   56553   56544   56547      36
   56556   56553  -56544   56547       1   56556   56553  -56544   56547      37
   56556   56553   56544   56550      36   56556   56553  -56544   56550       1
   56556   56553  -56544   56550      37   56556   56553   56559   56562      31
   56556   56553  -56559   56562      18   56508   56532   56538   56541      18
   56511   56508   56502   56505       1   56511   56508   56532   56538       1
   56514   56508   56502   56505       1   56517   56514   56508   56502       2
   56517   56514   56508   56511       2   56520   56514   56508   56502       2
   56520   56514   56508   56511       2   56523   56514   56508   56511       2
   56526   56523   56514   56517       1   56526   56523   56514   56520       1
   56529   56523   56514   56517       1   56529   56523   56514   56520       1
   56532   56508   56502   56505       1   56532   56508   56514   56517       2
   56532   56508   56514   56520       2   56532   56538   56544   56547       1
   56532   56538   56544   56550       1   56535   56532   56508   56511      36
   56535   56532  -56508   56511       1   56535   56532  -56508   56511      37
   56535   56532   56538   56541      31   56535   56532  -56538   56541      18
   56442   56496   56502   56505      18   56445   56442   56436   56439       1
   56445   56442   56496   56502       1   56448   56442   56436   56439       1
   56451   56448   56442   56436       2   56451   56448   56442   56445       2
   56454   56448   56442   56436       2   56454   56448   56442   56445       2
   56457   56448   56442   56445       2   56460   56457   56448   56442      26
   56460   56457   56448   56451      27   56460   56457   56448   56454      27
   56463   56457   56448   56442      26   56463   56457   56448   56451      27
   56463   56457   56448   56454      27   56466   56457   56448   56451      26
   56466   56457   56448   56454      26   56469   56466   56457   56448      26
   56469   56466   56457   56460      27   56469   56466   56457   56463      27
   56472   56466   56457   56448      26   56472   56466   56457   56460      27
   56472   56466   56457   56463      27   56475   56466   56457   56460      26
   56475   56466   56457   56463      26   56478   56475   56466   56457       2
   56478   56475   56466   56469       2   56478   56475   56466   56472       2
   56481   56475   56466   56457       2   56481   56475   56466   56469       2
   56481   56475   56466   56472       2   56484   56475   56466   56469       2
   56484   56475   56466   56472       2   56487   56484   56475   56466       2
   56487   56484   56475   56478       2   56487   56484   56475   56481       2
   56490   56484   56475   56466       2   56490   56484   56475   56478       2
   56490   56484   56475   56481       2   56493   56484   56475   56466       2
   56493   56484   56475   56478       2   56493   56484   56475   56481       2
   56496   56442   56436   56439       1   56496   56442   56448   56451       2
   56496   56442   56448   56454       2   56496   56502   56508   56511       1
   56499   56496   56442   56445      36   56499   56496  -56442   56445       1
   56499   56496  -56442   56445      37   56499   56496   56502   56505      31
   56499   56496  -56502   56505      18   56394   56430   56436   56439      18
   56397   56394   56388   56391       1   56397   56394   56430   56436       1
   56400   56394   56388   56391       1   56403   56400   56394   56388       2
   56403   56400   56394   56397       2   56406   56400   56394   56397       2
   56409   56406   56400   56394      26   56409   56406   56400   56403      27
   56412   56406   56400   56394      26   56412   56406   56400   56403      27
   56415   56406   56400   56394      26   56415   56406   56400   56403      27
   56418   56400   56394   56397       2   56418   56400   56406   56409      26
   56418   56400   56406   56412      26   56418   56400   56406   56415      26
   56421   56418   56400   56394      26   56421   56418   56400   56403      27
   56421   56418   56400   56406      26   56424   56418   56400   56394      26
   56424   56418   56400   56403      27   56424   56418   56400   56406      26
   56427   56418   56400   56394      26   56427   56418   56400   56403      27
   56427   56418   56400   56406      26   56430   56394   56388   56391       1
   56430   56394   56400   56403       2   56430   56436   56442   56445       1
   56433   56430   56394   56397      36   56433   56430  -56394   56397       1
   56433   56430  -56394   56397      37   56433   56430   56436   56439      31
   56433   56430  -56436   56439      18   56352   56382   56388   56391      18
   56355   56352   56346   56349       1   56355   56352   56382   56388       1
   56358   56352   56346   56349       1   56361   56358   56352   56346       2
   56361   56358   56352   56355       2   56364   56358   56352   56355       2
   56367   56364   56358   56352      26   56367   56364   56358   56361       2
   56370   56364   56358   56352      26   56370   56364   56358   56361       2
   56373   56364   56358   56352      26   56373   56364   56358   56361       2
   56376   56358   56352   56355      83   56376   56358  -56352   56355       9
   56376   56358   56364   56367      83   56376   56358  -56364   56367       9
   56376   56358   56364   56370      83   56376   56358  -56364   56370       9
   56376   56358   56364   56373      83   56376   56358  -56364   56373       9
   56379   56376   56358   56352      84   56379   56376  -56358   56352      85
   56379   56376  -56358   56352      86   56379   56376  -56358   56352      87
   56379   56376   56358   56361      88   56379   56376   56358   56364      89
   56379   56376  -56358   56364      90   56379   56376  -56358   56364      86
   56379   56376  -56358   56364      91   56382   56352   56346   56349       1
   56382   56352   56358   56361       2   56382   56388   56394   56397       1
   56385   56382   56352   56355      36   56385   56382  -56352   56355       1
   56385   56382  -56352   56355      37   56385   56382   56388   56391      31
   56385   56382  -56388   56391      18   56295   56340   56346   56349      18
   56298   56295   56289   56292       1   56298   56295   56340   56346       1
   56301   56295   56289   56292       1   56304   56301   56295   56289       2
   56304   56301   56295   56298       2   56307   56301   56295   56298       2
   56310   56307   56301   56295      26   56310   56307   56301   56304      27
   56313   56307   56301   56295      26   56313   56307   56301   56304      27
   56316   56307   56301   56295      26   56316   56307   56301   56304      27
   56319   56301   56295   56298       2   56319   56301   56307   56310      26
   56319   56301   56307   56313      26   56319   56301   56307   56316      26
   56322   56319   56301   56295      26   56322   56319   56301   56304      27
   56322   56319   56301   56307      26   56325   56319   56301   56295      26
   56325   56319   56301   56304      27   56325   56319   56301   56307      26
   56328   56319   56301   56304      26   56331   56328   56319   56301      26
   56331   56328   56319   56322      27   56331   56328   56319   56325      27
   56334   56328   56319   56301      26   56334   56328   56319   56322      27
   56334   56328   56319   56325      27   56337   56328   56319   56301      26
   56337   56328   56319   56322      27   56337   56328   56319   56325      27
   56340   56295   56289   56292       1   56340   56295   56301   56304       2
   56340   56346   56352   56355       1   56343   56340   56295   56298      36
   56343   56340  -56295   56298       1   56343   56340  -56295   56298      37
   56343   56340   56346   56349      31   56343   56340  -56346   56349      18
   56247   56283   56289   56292      18   56250   56247   56241   56244       1
   56250   56247   56283   56289       1   56253   56247   56241   56244       1
   56256   56253   56247   56241       2   56256   56253   56247   56250       2
   56259   56253   56247   56250       2   56262   56259   56253   56247      26
   56262   56259   56253   56256      27   56265   56259   56253   56247      26
   56265   56259   56253   56256      27   56268   56259   56253   56247      26
   56268   56259   56253   56256      27   56271   56253   56247   56250       2
   56271   56253   56259   56262      26   56271   56253   56259   56265      26
   56271   56253   56259   56268      26   56274   56271   56253   56247      26
   56274   56271   56253   56256      27   56274   56271   56253   56259      26
   56277   56271   56253   56247      26   56277   56271   56253   56256      27
   56277   56271   56253   56259      26   56280   56271   56253   56247      26
   56280   56271   56253   56256      27   56280   56271   56253   56259      26
   56283   56247   56241   56244       1   56283   56247   56253   56256       2
   56283   56289   56295   56298       1   56286   56283   56247   56250      36
   56286   56283  -56247   56250       1   56286   56283  -56247   56250      37
   56286   56283   56289   56292      31   56286   56283  -56289   56292      18
   56226   56235   56241   56244      18   56229   56226   56220   56223       1
   56229   56226   56235   56241       1   56232   56226   56220   56223       1
   56232   56226   56235   56241       1   56235   56226   56220   56223       1
   56235   56241   56247   56250       1   56238   56235   56226   56229      36
   56238   56235  -56226   56229       1   56238   56235  -56226   56229      37
   56238   56235   56226   56232      36   56238   56235  -56226   56232       1
   56238   56235  -56226   56232      37   56238   56235   56241   56244      31
   56238   56235  -56241   56244      18   56160   56214   56220   56223      18
   56163   56160   56154   56157       1   56163   56160   56214   56220       1
   56166   56160   56154   56157       1   56169   56166   56160   56154       2
   56169   56166   56160   56163       2   56172   56166   56160   56154       2
   56172   56166   56160   56163       2   56175   56166   56160   56163       2
   56178   56175   56166   56160      26   56178   56175   56166   56169      27
   56178   56175   56166   56172      27   56181   56175   56166   56160      26
   56181   56175   56166   56169      27   56181   56175   56166   56172      27
   56184   56175   56166   56169      26   56184   56175   56166   56172      26
   56187   56184   56175   56166      26   56187   56184   56175   56178      27
   56187   56184   56175   56181      27   56190   56184   56175   56166      26
   56190   56184   56175   56178      27   56190   56184   56175   56181      27
   56193   56184   56175   56178      26   56193   56184   56175   56181      26
   56196   56193   56184   56175       2   56196   56193   56184   56187       2
   56196   56193   56184   56190       2   56199   56193   56184   56175       2
   56199   56193   56184   56187       2   56199   56193   56184   56190       2
   56202   56193   56184   56187       2   56202   56193   56184   56190       2
   56205   56202   56193   56184       2   56205   56202   56193   56196       2
   56205   56202   56193   56199       2   56208   56202   56193   56184       2
   56208   56202   56193   56196       2   56208   56202   56193   56199       2
   56211   56202   56193   56184       2   56211   56202   56193   56196       2
   56211   56202   56193   56199       2   56214   56160   56154   56157       1
   56214   56160   56166   56169       2   56214   56160   56166   56172       2
   56214   56220   56226   56229       1   56214   56220   56226   56232       1
   56217   56214   56160   56163      36   56217   56214  -56160   56163       1
   56217   56214  -56160   56163      37   56217   56214   56220   56223      31
   56217   56214  -56220   56223      18   56088   56148   56154   56157      18
   56091   56088   56082   56085       1   56091   56088   56148   56154       1
   56094   56088   56082   56085       1   56097   56094   56088   56082       2
   56097   56094   56088   56091       2   56100   56094   56088   56082       2
   56100   56094   56088   56091       2   56103   56094   56088   56091       2
   56106   56103   56094   56088      26   56106   56103   56094   56097      27
   56106   56103   56094   56100      27   56109   56103   56094   56088      26
   56109   56103   56094   56097      27   56109   56103   56094   56100      27
   56112   56103   56094   56097      26   56112   56103   56094   56100      26
   56115   56112   56103   56094       2   56115   56112   56103   56106       2
   56115   56112   56103   56109       2   56118   56112   56103   56094       2
   56118   56112   56103   56106       2   56118   56112   56103   56109       2
   56121   56112   56103   56106       2   56121   56112   56103   56109       2
   56124   56121   56112   56103       9   56124   56121   56112   56115       9
   56124   56121   56112   56118       9   56127   56121   56112   56115       9
   56127   56121   56112   56118       9   56130   56127   56121   56124      78
   56130   56127  -56121   56124      17   56133   56130   56127   56121      78
   56133   56130  -56127   56121      17   56136   56130   56127   56121      78
   56136   56130  -56127   56121      17   56139   56127   56121   56124      78
   56139   56127  -56121   56124      17   56139   56127   56130   56133      78
   56139   56127  -56130   56133      17   56139   56127   56130   56136      78
   56139   56127  -56130   56136      17   56142   56139   56127   56121      78
   56142   56139  -56127   56121      17   56142   56139   56127   56130      78
   56142   56139  -56127   56130      17   56145   56139   56127   56121      78
   56145   56139  -56127   56121      17   56145   56139   56127   56130      78
   56145   56139  -56127   56130      17   56148   56088   56082   56085       1
   56148   56088   56094   56097       2   56148   56088   56094   56100       2
   56148   56154   56160   56163       1   56151   56148   56088   56091      36
   56151   56148  -56088   56091       1   56151   56148  -56088   56091      37
   56151   56148   56154   56157      31   56151   56148  -56154   56157      18
   56067   56076   56082   56085      18   56070   56067   56061   56064       1
   56070   56067   56076   56082       1   56073   56067   56061   56064       1
   56073   56067   56076   56082       1   56076   56067   56061   56064       1
   56076   56082   56088   56091       1   56079   56076   56067   56070      36
   56079   56076  -56067   56070       1   56079   56076  -56067   56070      37
   56079   56076   56067   56073      36   56079   56076  -56067   56073       1
   56079   56076  -56067   56073      37   56079   56076   56082   56085      31
   56079   56076  -56082   56085      18   56019   56055   56061   56064      18
   56022   56019   56013   56016       1   56022   56019   56055   56061       1
   56025   56019   56013   56016       1   56028   56025   56019   56013       2
   56028   56025   56019   56022       2   56031   56025   56019   56022       2
   56034   56031   56025   56019      26   56034   56031   56025   56028      27
   56037   56031   56025   56019      26   56037   56031   56025   56028      27
   56040   56031   56025   56019      26   56040   56031   56025   56028      27
   56043   56025   56019   56022       2   56043   56025   56031   56034      26
   56043   56025   56031   56037      26   56043   56025   56031   56040      26
   56046   56043   56025   56019      26   56046   56043   56025   56028      27
   56046   56043   56025   56031      26   56049   56043   56025   56019      26
   56049   56043   56025   56028      27   56049   56043   56025   56031      26
   56052   56043   56025   56019      26   56052   56043   56025   56028      27
   56052   56043   56025   56031      26   56055   56019   56013   56016       1
   56055   56019   56025   56028       2   56055   56061   56067   56070       1
   56055   56061   56067   56073       1   56058   56055   56019   56022      36
   56058   56055  -56019   56022       1   56058   56055  -56019   56022      37
   56058   56055   56061   56064      31   56058   56055  -56061   56064      18
   55953   56007   56013   56016      18   55956   55953   55947   55950       1
   55956   55953   56007   56013       1   55959   55953   55947   55950       1
   55962   55959   55953   55947       2   55962   55959   55953   55956       2
   55965   55959   55953   55947       2   55965   55959   55953   55956       2
   55968   55959   55953   55956       2   55971   55968   55959   55953      26
   55971   55968   55959   55962      27   55971   55968   55959   55965      27
   55974   55968   55959   55953      26   55974   55968   55959   55962      27
   55974   55968   55959   55965      27   55977   55968   55959   55962      26
   55977   55968   55959   55965      26   55980   55977   55968   55959      26
   55980   55977   55968   55971      27   55980   55977   55968   55974      27
   55983   55977   55968   55959      26   55983   55977   55968   55971      27
   55983   55977   55968   55974      27   55986   55977   55968   55971      26
   55986   55977   55968   55974      26   55989   55986   55977   55968       2
   55989   55986   55977   55980       2   55989   55986   55977   55983       2
   55992   55986   55977   55968       2   55992   55986   55977   55980       2
   55992   55986   55977   55983       2   55995   55986   55977   55980       2
   55995   55986   55977   55983       2   55998   55995   55986   55977       2
   55998   55995   55986   55989       2   55998   55995   55986   55992       2
   56001   55995   55986   55977       2   56001   55995   55986   55989       2
   56001   55995   55986   55992       2   56004   55995   55986   55977       2
   56004   55995   55986   55989       2   56004   55995   55986   55992       2
   56007   55953   55947   55950       1   56007   55953   55959   55962       2
   56007   55953   55959   55965       2   56007   56013   56019   56022       1
   56010   56007   55953   55956      36   56010   56007  -55953   55956       1
   56010   56007  -55953   55956      37   56010   56007   56013   56016      31
   56010   56007  -56013   56016      18   55887   55941   55947   55950      18
   55890   55887   55881   55884       1   55890   55887   55941   55947       1
   55893   55887   55881   55884       1   55896   55893   55887   55881       2
   55896   55893   55887   55890       2   55899   55893   55887   55881       2
   55899   55893   55887   55890       2   55902   55893   55887   55890       2
   55905   55902   55893   55887      26   55905   55902   55893   55896      27
   55905   55902   55893   55899      27   55908   55902   55893   55887      26
   55908   55902   55893   55896      27   55908   55902   55893   55899      27
   55911   55902   55893   55896      26   55911   55902   55893   55899      26
   55914   55911   55902   55893      26   55914   55911   55902   55905      27
   55914   55911   55902   55908      27   55917   55911   55902   55893      26
   55917   55911   55902   55905      27   55917   55911   55902   55908      27
   55920   55911   55902   55905      26   55920   55911   55902   55908      26
   55923   55920   55911   55902       2   55923   55920   55911   55914       2
   55923   55920   55911   55917       2   55926   55920   55911   55902       2
   55926   55920   55911   55914       2   55926   55920   55911   55917       2
   55929   55920   55911   55914       2   55929   55920   55911   55917       2
   55932   55929   55920   55911       2   55932   55929   55920   55923       2
   55932   55929   55920   55926       2   55935   55929   55920   55911       2
   55935   55929   55920   55923       2   55935   55929   55920   55926       2
   55938   55929   55920   55911       2   55938   55929   55920   55923       2
   55938   55929   55920   55926       2   55941   55887   55881   55884       1
   55941   55887   55893   55896       2   55941   55887   55893   55899       2
   55941   55947   55953   55956       1   55944   55941   55887   55890      36
   55944   55941  -55887   55890       1   55944   55941  -55887   55890      37
   55944   55941   55947   55950      31   55944   55941  -55947   55950      18
   55836   55875   55881   55884      18   55839   55836   55830   55833       1
   55839   55836   55875   55881       1   55842   55836   55830   55833       1
   55845   55842   55836   55830       2   55845   55842   55836   55839       2
   55848   55842   55836   55830       2   55848   55842   55836   55839       2
   55851   55842   55836   55839       2   55854   55851   55842   55836       2
   55854   55851   55842   55845       2   55854   55851   55842   55848       2
   55857   55851   55842   55836       2   55857   55851   55842   55845       2
   55857   55851   55842   55848       2   55860   55851   55842   55845       2
   55860   55851   55842   55848       2   55863   55860   55851   55854     135
   55863   55860   55851   55857     135   55866   55863   55860   55851     135
   55869   55863   55860   55851     135   55872   55863   55860   55851     135
   55875   55836   55830   55833       1   55875   55836   55842   55845       2
   55875   55836   55842   55848       2   55875   55881   55887   55890       1
   55878   55875   55836   55839      36   55878   55875  -55836   55839       1
   55878   55875  -55836   55839      37   55878   55875   55881   55884      31
   55878   55875  -55881   55884      18   55806   55824   55830   55833      18
   55809   55806   55800   55803       1   55809   55806   55824   55830       1
   55812   55806   55800   55803       1   55815   55812   55806   55800       2
   55815   55812   55806   55809       2   55818   55812   55806   55800       2
   55818   55812   55806   55809       2   55821   55812   55806   55800       2
   55821   55812   55806   55809       2   55824   55806   55800   55803       1
   55824   55806   55812   55815       2   55824   55806   55812   55818       2
   55824   55806   55812   55821       2   55824   55830   55836   55839       1
   55827   55824   55806   55809      36   55827   55824  -55806   55809       1
   55827   55824  -55806   55809      37   55827   55824   55830   55833      31
   55827   55824  -55830   55833      18   55770   55794   55800   55803      18
   55773   55770   55764   55767       1   55773   55770   55794   55800       1
   55776   55770   55764   55767       1   55779   55776   55770   55764       2
   55779   55776   55770   55773       2   55782   55776   55770   55764       2
   55782   55776   55770   55773       2   55785   55776   55770   55773       2
   55788   55785   55776   55779       1   55788   55785   55776   55782       1
   55791   55785   55776   55779       1   55791   55785   55776   55782       1
   55794   55770   55764   55767       1   55794   55770   55776   55779       2
   55794   55770   55776   55782       2   55794   55800   55806   55809       1
   55797   55794   55770   55773      36   55797   55794  -55770   55773       1
   55797   55794  -55770   55773      37   55797   55794   55800   55803      31
   55797   55794  -55800   55803      18   55737   55758   55764   55767      18
   55740   55737   55731   55734       1   55740   55737   55758   55764       1
   55743   55737   55731   55734       1   55746   55743   55737   55731       2
   55746   55743   55737   55740       2   55749   55743   55737   55731       2
   55749   55743   55737   55740       2   55752   55743   55737   55740      83
   55752   55743  -55737   55740       9   55755   55752   55743   55737     112
   55755   55752  -55743   55737     113   55755   55752  -55743   55737     114
   55755   55752  -55743   55737     115   55755   55752   55743   55746      88
   55755   55752   55743   55749      88   55758   55737   55731   55734       1
   55758   55737   55743   55746       2   55758   55737   55743   55749       2
   55758   55764   55770   55773       1   55761   55758   55737   55740      36
   55761   55758  -55737   55740       1   55761   55758  -55737   55740      37
   55761   55758   55764   55767      31   55761   55758  -55764   55767      18
   55680   55725   55731   55734      18   55683   55680   55674   55677       1
   55683   55680   55725   55731       1   55686   55680   55674   55677       1
   55689   55686   55680   55674       2   55689   55686   55680   55683       2
   55692   55686   55680   55683       2   55695   55692   55686   55680      26
   55695   55692   55686   55689      27   55698   55692   55686   55680      26
   55698   55692   55686   55689      27   55701   55692   55686   55680      26
   55701   55692   55686   55689      27   55704   55686   55680   55683       2
   55704   55686   55692   55695      26   55704   55686   55692   55698      26
   55704   55686   55692   55701      26   55707   55704   55686   55680      26
   55707   55704   55686   55689      27   55707   55704   55686   55692      26
   55710   55704   55686   55680      26   55710   55704   55686   55689      27
   55710   55704   55686   55692      26   55713   55704   55686   55689      26
   55716   55713   55704   55686      26   55716   55713   55704   55707      27
   55716   55713   55704   55710      27   55719   55713   55704   55686      26
   55719   55713   55704   55707      27   55719   55713   55704   55710      27
   55722   55713   55704   55686      26   55722   55713   55704   55707      27
   55722   55713   55704   55710      27   55725   55680   55674   55677       1
   55725   55680   55686   55689       2   55725   55731   55737   55740       1
   55728   55725   55680   55683      36   55728   55725  -55680   55683       1
   55728   55725  -55680   55683      37   55728   55725   55731   55734      31
   55728   55725  -55731   55734      18   55623   55668   55674   55677      18
   55626   55623   55617   55620       1   55626   55623   55668   55674       1
   55629   55623   55617   55620       1   55632   55629   55623   55617       2
   55632   55629   55623   55626       2   55635   55629   55623   55626       2
   55638   55635   55629   55623      26   55638   55635   55629   55632      27
   55641   55635   55629   55623      26   55641   55635   55629   55632      27
   55644   55635   55629   55623      26   55644   55635   55629   55632      27
   55647   55629   55623   55626       2   55647   55629   55635   55638      26
   55647   55629   55635   55641      26   55647   55629   55635   55644      26
   55650   55647   55629   55623      26   55650   55647   55629   55632      27
   55650   55647   55629   55635      26   55653   55647   55629   55623      26
   55653   55647   55629   55632      27   55653   55647   55629   55635      26
   55656   55647   55629   55632      26   55659   55656   55647   55629      26
   55659   55656   55647   55650      27   55659   55656   55647   55653      27
   55662   55656   55647   55629      26   55662   55656   55647   55650      27
   55662   55656   55647   55653      27   55665   55656   55647   55629      26
   55665   55656   55647   55650      27   55665   55656   55647   55653      27
   55668   55623   55617   55620       1   55668   55623   55629   55632       2
   55668   55674   55680   55683       1   55671   55668   55623   55626      36
   55671   55668  -55623   55626       1   55671   55668  -55623   55626      37
   55671   55668   55674   55677      31   55671   55668  -55674   55677      18
   55581   55611   55617   55620      18   55584   55581   55575   55578       1
   55584   55581   55611   55617       1   55587   55581   55575   55578       1
   55590   55587   55581   55575       2   55590   55587   55581   55584       2
   55593   55587   55581   55575       2   55593   55587   55581   55584       2
   55596   55587   55581   55584       2   55599   55596   55587   55590      36
   55599   55596  -55587   55590       1   55599   55596  -55587   55590      37
   55599   55596   55587   55593      36   55599   55596  -55587   55593       1
   55599   55596  -55587   55593      37   55602   55596   55587   55590       1
   55602   55596   55587   55593       1   55605   55602   55596   55587      18
   55605   55602   55596   55599      31   55605   55602  -55596   55599      18
   55608   55602   55596   55587      18   55608   55602   55596   55599      31
   55608   55602  -55596   55599      18   55611   55581   55575   55578       1
   55611   55581   55587   55590       2   55611   55581   55587   55593       2
   55611   55617   55623   55626       1   55614   55611   55581   55584      36
   55614   55611  -55581   55584       1   55614   55611  -55581   55584      37
   55614   55611   55617   55620      31   55614   55611  -55617   55620      18
   55560   55569   55575   55578      18   55563   55560   55554   55557       1
   55563   55560   55569   55575       1   55566   55560   55554   55557       1
   55566   55560   55569   55575       1   55569   55560   55554   55557       1
   55569   55575   55581   55584       1   55572   55569   55560   55563      36
   55572   55569  -55560   55563       1   55572   55569  -55560   55563      37
   55572   55569   55560   55566      36   55572   55569  -55560   55566       1
   55572   55569  -55560   55566      37   55572   55569   55575   55578      31
   55572   55569  -55575   55578      18   55503   55548   55554   55557      18
   55506   55503   55497   55500       1   55506   55503   55548   55554       1
   55509   55503   55497   55500       1   55512   55509   55503   55497       2
   55512   55509   55503   55506       2   55515   55509   55503   55506       2
   55518   55515   55509   55503      26   55518   55515   55509   55512      27
   55521   55515   55509   55503      26   55521   55515   55509   55512      27
   55524   55515   55509   55503      26   55524   55515   55509   55512      27
   55527   55509   55503   55506       2   55527   55509   55515   55518      26
   55527   55509   55515   55521      26   55527   55509   55515   55524      26
   55530   55527   55509   55503      26   55530   55527   55509   55512      27
   55530   55527   55509   55515      26   55533   55527   55509   55503      26
   55533   55527   55509   55512      27   55533   55527   55509   55515      26
   55536   55527   55509   55512      26   55539   55536   55527   55509      26
   55539   55536   55527   55530      27   55539   55536   55527   55533      27
   55542   55536   55527   55509      26   55542   55536   55527   55530      27
   55542   55536   55527   55533      27   55545   55536   55527   55509      26
   55545   55536   55527   55530      27   55545   55536   55527   55533      27
   55548   55503   55497   55500       1   55548   55503   55509   55512       2
   55548   55554   55560   55563       1   55548   55554   55560   55566       1
   55551   55548   55503   55506      36   55551   55548  -55503   55506       1
   55551   55548  -55503   55506      37   55551   55548   55554   55557      31
   55551   55548  -55554   55557      18   55458   55491   55497   55500      18
   55461   55458   55452   55455       1   55461   55458   55491   55497       1
   55464   55458   55452   55455       1   55467   55464   55458   55452       2
   55467   55464   55458   55461       2   55470   55464   55458   55452       2
   55470   55464   55458   55461       2   55473   55464   55458   55461       2
   55476   55473   55464   55458      26   55476   55473   55464   55467      27
   55476   55473   55464   55470      27   55479   55473   55464   55458      26
   55479   55473   55464   55467      27   55479   55473   55464   55470      27
   55482   55473   55464   55467       2   55482   55473   55464   55470       2
   55485   55482   55473   55476       1   55485   55482   55473   55479       1
   55488   55482   55473   55476       1   55488   55482   55473   55479       1
   55491   55458   55452   55455       1   55491   55458   55464   55467       2
   55491   55458   55464   55470       2   55491   55497   55503   55506       1
   55494   55491   55458   55461      36   55494   55491  -55458   55461       1
   55494   55491  -55458   55461      37   55494   55491   55497   55500      31
   55494   55491  -55497   55500      18   55392   55446   55452   55455      18
   55395   55392   55386   55389       1   55395   55392   55446   55452       1
   55398   55392   55386   55389       1   55401   55398   55392   55386       2
   55401   55398   55392   55395       2   55404   55398   55392   55386       2
   55404   55398   55392   55395       2   55407   55398   55392   55395       2
   55410   55407   55398   55392      26   55410   55407   55398   55401      27
   55410   55407   55398   55404      27   55413   55407   55398   55392      26
   55413   55407   55398   55401      27   55413   55407   55398   55404      27
   55416   55407   55398   55401      26   55416   55407   55398   55404      26
   55419   55416   55407   55398      26   55419   55416   55407   55410      27
   55419   55416   55407   55413      27   55422   55416   55407   55398      26
   55422   55416   55407   55410      27   55422   55416   55407   55413      27
   55425   55416   55407   55410      26   55425   55416   55407   55413      26
   55428   55425   55416   55407       2   55428   55425   55416   55419       2
   55428   55425   55416   55422       2   55431   55425   55416   55407       2
   55431   55425   55416   55419       2   55431   55425   55416   55422       2
   55434   55425   55416   55419       2   55434   55425   55416   55422       2
   55437   55434   55425   55416       2   55437   55434   55425   55428       2
   55437   55434   55425   55431       2   55440   55434   55425   55416       2
   55440   55434   55425   55428       2   55440   55434   55425   55431       2
   55443   55434   55425   55416       2   55443   55434   55425   55428       2
   55443   55434   55425   55431       2   55446   55392   55386   55389       1
   55446   55392   55398   55401       2   55446   55392   55398   55404       2
   55446   55452   55458   55461       1   55449   55446   55392   55395      36
   55449   55446  -55392   55395       1   55449   55446  -55392   55395      37
   55449   55446   55452   55455      31   55449   55446  -55452   55455      18
   55356   55380   55386   55389      18   55359   55356   55350   55353       1
   55359   55356   55380   55386       1   55362   55356   55350   55353       1
   55365   55362   55356   55350       2   55365   55362   55356   55359       2
   55368   55362   55356   55350       2   55368   55362   55356   55359       2
   55371   55362   55356   55359       2   55374   55371   55362   55365       1
   55374   55371   55362   55368       1   55377   55371   55362   55365       1
   55377   55371   55362   55368       1   55380   55356   55350   55353       1
   55380   55356   55362   55365       2   55380   55356   55362   55368       2
   55380   55386   55392   55395       1   55383   55380   55356   55359      36
   55383   55380  -55356   55359       1   55383   55380  -55356   55359      37
   55383   55380   55386   55389      31   55383   55380  -55386   55389      18
   55335   55344   55350   55353      18   55338   55335   55329   55332       1
   55338   55335   55344   55350       1   55341   55335   55329   55332       1
   55341   55335   55344   55350       1   55344   55335   55329   55332       1
   55344   55350   55356   55359       1   55347   55344   55335   55338      36
   55347   55344  -55335   55338       1   55347   55344  -55335   55338      37
   55347   55344   55335   55341      36   55347   55344  -55335   55341       1
   55347   55344  -55335   55341      37   55347   55344   55350   55353      31
   55347   55344  -55350   55353      18   55293   55323   55329   55332      18
   55296   55293   55287   55290       1   55296   55293   55323   55329       1
   55299   55293   55287   55290       1   55302   55299   55293   55287       2
   55302   55299   55293   55296       2   55305   55299   55293   55287       2
   55305   55299   55293   55296       2   55308   55299   55293   55296       2
   55311   55308   55299   55302      36   55311   55308  -55299   55302       1
   55311   55308  -55299   55302      37   55311   55308   55299   55305      36
   55311   55308  -55299   55305       1   55311   55308  -55299   55305      37
   55314   55308   55299   55302       1   55314   55308   55299   55305       1
   55317   55314   55308   55299      18   55317   55314   55308   55311      31
   55317   55314  -55308   55311      18   55320   55314   55308   55299      18
   55320   55314   55308   55311      31   55320   55314  -55308   55311      18
   55323   55293   55287   55290       1   55323   55293   55299   55302       2
   55323   55293   55299   55305       2   55323   55329   55335   55338       1
   55323   55329   55335   55341       1   55326   55323   55293   55296      36
   55326   55323  -55293   55296       1   55326   55323  -55293   55296      37
   55326   55323   55329   55332      31   55326   55323  -55329   55332      18
   55263   55281   55287   55290      18   55266   55263   55257   55260       1
   55266   55263   55281   55287       1   55269   55263   55257   55260       1
   55272   55269   55263   55257       2   55272   55269   55263   55266       2
   55275   55269   55263   55257       2   55275   55269   55263   55266       2
   55278   55269   55263   55257       2   55278   55269   55263   55266       2
   55281   55263   55257   55260       1   55281   55263   55269   55272       2
   55281   55263   55269   55275       2   55281   55263   55269   55278       2
   55281   55287   55293   55296       1   55284   55281   55263   55266      36
   55284   55281  -55263   55266       1   55284   55281  -55263   55266      37
   55284   55281   55287   55290      31   55284   55281  -55287   55290      18
   55230   55251   55257   55260      18   55233   55230   55224   55227       1
   55233   55230   55251   55257       1   55236   55230   55224   55227       1
   55239   55236   55230   55224       2   55239   55236   55230   55233       2
   55242   55236   55230   55224       2   55242   55236   55230   55233       2
   55245   55236   55230   55233      83   55245   55236  -55230   55233       9
   55248   55245   55236   55230     112   55248   55245  -55236   55230     113
   55248   55245  -55236   55230     114   55248   55245  -55236   55230     115
   55248   55245   55236   55239      88   55248   55245   55236   55242      88
   55251   55230   55224   55227       1   55251   55230   55236   55239       2
   55251   55230   55236   55242       2   55251   55257   55263   55266       1
   55254   55251   55230   55233      36   55254   55251  -55230   55233       1
   55254   55251  -55230   55233      37   55254   55251   55257   55260      31
   55254   55251  -55257   55260      18   55173   55218   55224   55227      18
   55176   55173   55167   55170       1   55176   55173   55218   55224       1
   55179   55173   55167   55170       1   55182   55179   55173   55167       2
   55182   55179   55173   55176       2   55185   55179   55173   55176       2
   55188   55185   55179   55173      26   55188   55185   55179   55182      27
   55191   55185   55179   55173      26   55191   55185   55179   55182      27
   55194   55185   55179   55173      26   55194   55185   55179   55182      27
   55197   55179   55173   55176       2   55197   55179   55185   55188      26
   55197   55179   55185   55191      26   55197   55179   55185   55194      26
   55200   55197   55179   55173      26   55200   55197   55179   55182      27
   55200   55197   55179   55185      26   55203   55197   55179   55173      26
   55203   55197   55179   55182      27   55203   55197   55179   55185      26
   55206   55197   55179   55182      26   55209   55206   55197   55179      26
   55209   55206   55197   55200      27   55209   55206   55197   55203      27
   55212   55206   55197   55179      26   55212   55206   55197   55200      27
   55212   55206   55197   55203      27   55215   55206   55197   55179      26
   55215   55206   55197   55200      27   55215   55206   55197   55203      27
   55218   55173   55167   55170       1   55218   55173   55179   55182       2
   55218   55224   55230   55233       1   55221   55218   55173   55176      36
   55221   55218  -55173   55176       1   55221   55218  -55173   55176      37
   55221   55218   55224   55227      31   55221   55218  -55224   55227      18
   55131   55161   55167   55170      18   55134   55131   55125   55128       1
   55134   55131   55161   55167       1   55137   55131   55125   55128       1
   55140   55137   55131   55125       2   55140   55137   55131   55134       2
   55143   55137   55131   55134       2   55146   55143   55137   55131      26
   55146   55143   55137   55140       2   55149   55143   55137   55131      26
   55149   55143   55137   55140       2   55152   55143   55137   55131      26
   55152   55143   55137   55140       2   55155   55137   55131   55134      83
   55155   55137  -55131   55134       9   55155   55137   55143   55146      83
   55155   55137  -55143   55146       9   55155   55137   55143   55149      83
   55155   55137  -55143   55149       9   55155   55137   55143   55152      83
   55155   55137  -55143   55152       9   55158   55155   55137   55131      84
   55158   55155  -55137   55131      85   55158   55155  -55137   55131      86
   55158   55155  -55137   55131      87   55158   55155   55137   55140      88
   55158   55155   55137   55143      89   55158   55155  -55137   55143      90
   55158   55155  -55137   55143      86   55158   55155  -55137   55143      91
   55161   55131   55125   55128       1   55161   55131   55137   55140       2
   55161   55167   55173   55176       1   55164   55161   55131   55134      36
   55164   55161  -55131   55134       1   55164   55161  -55131   55134      37
   55164   55161   55167   55170      31   55164   55161  -55167   55170      18
   55101   55119   55125   55128      18   55104   55101   55095   55098       1
   55104   55101   55119   55125       1   55107   55101   55095   55098       1
   55110   55107   55101   55095       2   55110   55107   55101   55104       2
   55113   55107   55101   55095       2   55113   55107   55101   55104       2
   55116   55107   55101   55095       2   55116   55107   55101   55104       2
   55119   55101   55095   55098       1   55119   55101   55107   55110       2
   55119   55101   55107   55113       2   55119   55101   55107   55116       2
   55119   55125   55131   55134       1   55122   55119   55101   55104      36
   55122   55119  -55101   55104       1   55122   55119  -55101   55104      37
   55122   55119   55125   55128      31   55122   55119  -55125   55128      18
   55053   55089   55095   55098      18   55056   55053   55047   55050       1
   55056   55053   55089   55095       1   55059   55053   55047   55050       1
   55062   55059   55053   55047       2   55062   55059   55053   55056       2
   55065   55059   55053   55056       2   55068   55065   55059   55053      26
   55068   55065   55059   55062      27   55071   55065   55059   55053      26
   55071   55065   55059   55062      27   55074   55065   55059   55053      26
   55074   55065   55059   55062      27   55077   55059   55053   55056       2
   55077   55059   55065   55068      26   55077   55059   55065   55071      26
   55077   55059   55065   55074      26   55080   55077   55059   55053      26
   55080   55077   55059   55062      27   55080   55077   55059   55065      26
   55083   55077   55059   55053      26   55083   55077   55059   55062      27
   55083   55077   55059   55065      26   55086   55077   55059   55053      26
   55086   55077   55059   55062      27   55086   55077   55059   55065      26
   55089   55053   55047   55050       1   55089   55053   55059   55062       2
   55089   55095   55101   55104       1   55092   55089   55053   55056      36
   55092   55089  -55053   55056       1   55092   55089  -55053   55056      37
   55092   55089   55095   55098      31   55092   55089  -55095   55098      18
   55002   55041   55047   55050      18   55005   55002   54996   54999       1
   55005   55002   55041   55047       1   55008   55002   54996   54999       1
   55011   55008   55002   54996       2   55011   55008   55002   55005       2
   55014   55008   55002   54996       2   55014   55008   55002   55005       2
   55017   55008   55002   55005       2   55020   55017   55008   55002      26
   55020   55017   55008   55011      27   55020   55017   55008   55014      27
   55023   55017   55008   55002      26   55023   55017   55008   55011      27
   55023   55017   55008   55014      27   55026   55017   55008   55011       2
   55026   55017   55008   55014       2   55029   55026   55017   55020      36
   55029   55026  -55017   55020       1   55029   55026  -55017   55020      37
   55029   55026   55017   55023      36   55029   55026  -55017   55023       1
   55029   55026  -55017   55023      37   55032   55026   55017   55020       1
   55032   55026   55017   55023       1   55035   55032   55026   55017      18
   55035   55032   55026   55029      31   55035   55032  -55026   55029      18
   55038   55032   55026   55017      18   55038   55032   55026   55029      31
   55038   55032  -55026   55029      18   55041   55002   54996   54999       1
   55041   55002   55008   55011       2   55041   55002   55008   55014       2
   55041   55047   55053   55056       1   55044   55041   55002   55005      36
   55044   55041  -55002   55005       1   55044   55041  -55002   55005      37
   55044   55041   55047   55050      31   55044   55041  -55047   55050      18
   54972   54990   54996   54999      18   54975   54972   54966   54969       1
   54975   54972   54990   54996       1   54978   54972   54966   54969       1
   54981   54978   54972   54966       2   54981   54978   54972   54975       2
   54984   54978   54972   54966       2   54984   54978   54972   54975       2
   54987   54978   54972   54966       2   54987   54978   54972   54975       2
   54990   54972   54966   54969       1   54990   54972   54978   54981       2
   54990   54972   54978   54984       2   54990   54972   54978   54987       2
   54990   54996   55002   55005       1   54993   54990   54972   54975      36
   54993   54990  -54972   54975       1   54993   54990  -54972   54975      37
   54993   54990   54996   54999      31   54993   54990  -54996   54999      18
   54915   54960   54966   54969      18   54918   54915   54909   54912       1
   54918   54915   54960   54966       1   54921   54915   54909   54912       1
   54924   54921   54915   54909       2   54924   54921   54915   54918       2
   54927   54921   54915   54918       2   54930   54927   54921   54915      26
   54930   54927   54921   54924      27   54933   54927   54921   54915      26
   54933   54927   54921   54924      27   54936   54927   54921   54915      26
   54936   54927   54921   54924      27   54939   54921   54915   54918       2
   54939   54921   54927   54930      26   54939   54921   54927   54933      26
   54939   54921   54927   54936      26   54942   54939   54921   54915      26
   54942   54939   54921   54924      27   54942   54939   54921   54927      26
   54945   54939   54921   54915      26   54945   54939   54921   54924      27
   54945   54939   54921   54927      26   54948   54939   54921   54924      26
   54951   54948   54939   54921      26   54951   54948   54939   54942      27
   54951   54948   54939   54945      27   54954   54948   54939   54921      26
   54954   54948   54939   54942      27   54954   54948   54939   54945      27
   54957   54948   54939   54921      26   54957   54948   54939   54942      27
   54957   54948   54939   54945      27   54960   54915   54909   54912       1
   54960   54915   54921   54924       2   54960   54966   54972   54975       1
   54963   54960   54915   54918      36   54963   54960  -54915   54918       1
   54963   54960  -54915   54918      37   54963   54960   54966   54969      31
   54963   54960  -54966   54969      18   54870   54903   54909   54912      18
   54873   54870   54864   54867       1   54873   54870   54903   54909       1
   54876   54870   54864   54867       1   54879   54876   54870   54864       2
   54879   54876   54870   54873       2   54882   54876   54870   54864       2
   54882   54876   54870   54873       2   54885   54876   54870   54873       2
   54888   54885   54876   54870      26   54888   54885   54876   54879      27
   54888   54885   54876   54882      27   54891   54885   54876   54870      26
   54891   54885   54876   54879      27   54891   54885   54876   54882      27
   54894   54885   54876   54879       2   54894   54885   54876   54882       2
   54897   54894   54885   54888       1   54897   54894   54885   54891       1
   54900   54894   54885   54888       1   54900   54894   54885   54891       1
   54903   54870   54864   54867       1   54903   54870   54876   54879       2
   54903   54870   54876   54882       2   54903   54909   54915   54918       1
   54906   54903   54870   54873      36   54906   54903  -54870   54873       1
   54906   54903  -54870   54873      37   54906   54903   54909   54912      31
   54906   54903  -54909   54912      18   54825   54858   54864   54867      18
   54828   54825   54819   54822       1   54828   54825   54858   54864       1
   54831   54825   54819   54822       1   54834   54831   54825   54819       2
   54834   54831   54825   54828       2   54837   54831   54825   54819       2
   54837   54831   54825   54828       2   54840   54831   54825   54828       2
   54843   54840   54831   54825      26   54843   54840   54831   54834      27
   54843   54840   54831   54837      27   54846   54840   54831   54825      26
   54846   54840   54831   54834      27   54846   54840   54831   54837      27
   54849   54840   54831   54834       2   54849   54840   54831   54837       2
   54852   54849   54840   54843       1   54852   54849   54840   54846       1
   54855   54849   54840   54843       1   54855   54849   54840   54846       1
   54858   54825   54819   54822       1   54858   54825   54831   54834       2
   54858   54825   54831   54837       2   54858   54864   54870   54873       1
   54861   54858   54825   54828      36   54861   54858  -54825   54828       1
   54861   54858  -54825   54828      37   54861   54858   54864   54867      31
   54861   54858  -54864   54867      18   54792   54789   54780   54777       2
   54792   54789   54780   54783       2   54792   54789   54780   54786       2
   54795   54789   54780   54777       2   54795   54789   54780   54783       2
   54795   54789   54780   54786       2   54798   54789   54780   54783       2
   54798   54789   54780   54786       2   54801   54798   54789   54780      26
   54801   54798   54789   54792      27   54801   54798   54789   54795      27
   54801   54798   54807   54777       2   54804   54798   54789   54780      26
   54804   54798   54789   54792      27   54804   54798   54789   54795      27
   54804   54798   54807   54777       2   54807   54777   54780   54783       1
   54807   54777   54780   54786       1   54807   54798   54789   54792      26
   54807   54798   54789   54795      26   54807   54813   54819   54822      18
   54810   54807   54777   54780       1   54810   54807   54798   54789       2
   54810   54807   54798   54801       2   54810   54807   54798   54804       2
   54810   54807   54813   54819       1   54813   54807   54798   54801       2
   54813   54807   54798   54804       2   54813   54819   54825   54828       1
   54816   54813   54807   54810      36   54816   54813  -54807   54810       1
   54816   54813  -54807   54810      37   54816   54813   54819   54822      31
   54816   54813  -54819   54822      18   54744   54741   54735   54738       1
   54744   54741   54771   54777       1   54747   54741   54735   54738       1
   54750   54747   54741   54735       2   54750   54747   54741   54744       2
   54753   54747   54741   54744       2   54756   54753   54747   54741      26
   54756   54753   54747   54750       2   54759   54753   54747   54741      26
   54759   54753   54747   54750       2   54762   54753   54747   54741      26
   54762   54753   54747   54750       2   54765   54747   54741   54744      83
   54765   54747  -54741   54744       9   54765   54747   54753   54756      83
   54765   54747  -54753   54756       9   54765   54747   54753   54759      83
   54765   54747  -54753   54759       9   54765   54747   54753   54762      83
   54765   54747  -54753   54762       9   54768   54765   54747   54741      84
   54768   54765  -54747   54741      85   54768   54765  -54747   54741      86
   54768   54765  -54747   54741      87   54768   54765   54747   54750      88
   54768   54765   54747   54753      89   54768   54765  -54747   54753      90
   54768   54765  -54747   54753      86   54768   54765  -54747   54753      91
   54771   54741   54735   54738       1   54771   54741   54747   54750       2
   54771   54777   54780   54783       1   54771   54777   54780   54786       1
   54771   54777   54807   54810       1   54774   54771   54741   54744      36
   54774   54771  -54741   54744       1   54774   54771  -54741   54744      37
   54699   54729   54735   54738      18   54702   54699   54693   54696       1
   54702   54699   54729   54735       1   54705   54699   54693   54696       1
   54708   54705   54699   54693       2   54708   54705   54699   54702       2
   54711   54705   54699   54702       2   54714   54711   54705   54699      26
   54714   54711   54705   54708       2   54717   54711   54705   54699      26
   54717   54711   54705   54708       2   54720   54711   54705   54699      26
   54720   54711   54705   54708       2   54723   54705   54699   54702      83
   54723   54705  -54699   54702       9   54723   54705   54711   54714      83
   54723   54705  -54711   54714       9   54723   54705   54711   54717      83
   54723   54705  -54711   54717       9   54723   54705   54711   54720      83
   54723   54705  -54711   54720       9   54726   54723   54705   54699      84
   54726   54723  -54705   54699      85   54726   54723  -54705   54699      86
   54726   54723  -54705   54699      87   54726   54723   54705   54708      88
   54726   54723   54705   54711      89   54726   54723  -54705   54711      90
   54726   54723  -54705   54711      86   54726   54723  -54705   54711      91
   54729   54699   54693   54696       1   54729   54699   54705   54708       2
   54729   54735   54741   54744       1   54732   54729   54699   54702      36
   54732   54729  -54699   54702       1   54732   54729  -54699   54702      37
   54732   54729   54735   54738      31   54732   54729  -54735   54738      18
   54651   54687   54693   54696      18   54654   54651   54645   54648       1
   54654   54651   54687   54693       1   54657   54651   54645   54648       1
   54660   54657   54651   54645       2   54660   54657   54651   54654       2
   54663   54657   54651   54654       2   54666   54663   54657   54651      26
   54666   54663   54657   54660      27   54669   54663   54657   54651      26
   54669   54663   54657   54660      27   54672   54663   54657   54651      26
   54672   54663   54657   54660      27   54675   54657   54651   54654       2
   54675   54657   54663   54666      26   54675   54657   54663   54669      26
   54675   54657   54663   54672      26   54678   54675   54657   54651      26
   54678   54675   54657   54660      27   54678   54675   54657   54663      26
   54681   54675   54657   54651      26   54681   54675   54657   54660      27
   54681   54675   54657   54663      26   54684   54675   54657   54651      26
   54684   54675   54657   54660      27   54684   54675   54657   54663      26
   54687   54651   54645   54648       1   54687   54651   54657   54660       2
   54687   54693   54699   54702       1   54690   54687   54651   54654      36
   54690   54687  -54651   54654       1   54690   54687  -54651   54654      37
   54690   54687   54693   54696      31   54690   54687  -54693   54696      18
   54618   54615   54606   54603       2   54618   54615   54606   54609       2
   54618   54615   54606   54612       2   54621   54615   54606   54603       2
   54621   54615   54606   54609       2   54621   54615   54606   54612       2
   54624   54615   54606   54609       2   54624   54615   54606   54612       2
   54627   54624   54615   54606      26   54627   54624   54615   54618      27
   54627   54624   54615   54621      27   54627   54624   54633   54603       2
   54630   54624   54615   54606      26   54630   54624   54615   54618      27
   54630   54624   54615   54621      27   54630   54624   54633   54603       2
   54633   54603   54606   54609       1   54633   54603   54606   54612       1
   54633   54624   54615   54618      26   54633   54624   54615   54621      26
   54633   54639   54645   54648      18   54636   54633   54603   54606       1
   54636   54633   54624   54615       2   54636   54633   54624   54627       2
   54636   54633   54624   54630       2   54636   54633   54639   54645       1
   54639   54633   54624   54627       2   54639   54633   54624   54630       2
   54639   54645   54651   54654       1   54642   54639   54633   54636      36
   54642   54639  -54633   54636       1   54642   54639  -54633   54636      37
   54642   54639   54645   54648      31   54642   54639  -54645   54648      18
   54546   54543   54537   54540       1   54546   54543   54597   54603       1
   54549   54543   54537   54540       1   54552   54549   54543   54537       2
   54552   54549   54543   54546       2   54555   54549   54543   54537       2
   54555   54549   54543   54546       2   54558   54549   54543   54546       2
   54561   54558   54549   54543      26   54561   54558   54549   54552      27
   54561   54558   54549   54555      27   54564   54558   54549   54543      26
   54564   54558   54549   54552      27   54564   54558   54549   54555      27
   54567   54558   54549   54552      26   54567   54558   54549   54555      26
   54570   54567   54558   54549      26   54570   54567   54558   54561      27
   54570   54567   54558   54564      27   54573   54567   54558   54549      26
   54573   54567   54558   54561      27   54573   54567   54558   54564      27
   54576   54567   54558   54561      26   54576   54567   54558   54564      26
   54579   54576   54567   54558       2   54579   54576   54567   54570       2
   54579   54576   54567   54573       2   54582   54576   54567   54558       2
   54582   54576   54567   54570       2   54582   54576   54567   54573       2
   54585   54576   54567   54570       2   54585   54576   54567   54573       2
   54588   54585   54576   54567       2   54588   54585   54576   54579       2
   54588   54585   54576   54582       2   54591   54585   54576   54567       2
   54591   54585   54576   54579       2   54591   54585   54576   54582       2
   54594   54585   54576   54567       2   54594   54585   54576   54579       2
   54594   54585   54576   54582       2   54597   54543   54537   54540       1
   54597   54543   54549   54552       2   54597   54543   54549   54555       2
   54597   54603   54606   54609       1   54597   54603   54606   54612       1
   54597   54603   54633   54636       1   54600   54597   54543   54546      36
   54600   54597  -54543   54546       1   54600   54597  -54543   54546      37
   54510   54531   54537   54540      18   54513   54510   54504   54507       1
   54513   54510   54531   54537       1   54516   54510   54504   54507       1
   54519   54516   54510   54504       2   54519   54516   54510   54513       2
   54522   54516   54510   54504       2   54522   54516   54510   54513       2
   54525   54516   54510   54513      83   54525   54516  -54510   54513       9
   54528   54525   54516   54510     112   54528   54525  -54516   54510     113
   54528   54525  -54516   54510     114   54528   54525  -54516   54510     115
   54528   54525   54516   54519      88   54528   54525   54516   54522      88
   54531   54510   54504   54507       1   54531   54510   54516   54519       2
   54531   54510   54516   54522       2   54531   54537   54543   54546       1
   54534   54531   54510   54513      36   54534   54531  -54510   54513       1
   54534   54531  -54510   54513      37   54534   54531   54537   54540      31
   54534   54531  -54537   54540      18   54459   54498   54504   54507      18
   54462   54459   54453   54456       1   54462   54459   54498   54504       1
   54465   54459   54453   54456       1   54468   54465   54459   54453       2
   54468   54465   54459   54462       2   54471   54465   54459   54453       2
   54471   54465   54459   54462       2   54474   54465   54459   54462       2
   54477   54474   54465   54459      26   54477   54474   54465   54468      27
   54477   54474   54465   54471      27   54480   54474   54465   54459      26
   54480   54474   54465   54468      27   54480   54474   54465   54471      27
   54483   54474   54465   54468       2   54483   54474   54465   54471       2
   54486   54483   54474   54477      36   54486   54483  -54474   54477       1
   54486   54483  -54474   54477      37   54486   54483   54474   54480      36
   54486   54483  -54474   54480       1   54486   54483  -54474   54480      37
   54489   54483   54474   54477       1   54489   54483   54474   54480       1
   54492   54489   54483   54474      18   54492   54489   54483   54486      31
   54492   54489  -54483   54486      18   54495   54489   54483   54474      18
   54495   54489   54483   54486      31   54495   54489  -54483   54486      18
   54498   54459   54453   54456       1   54498   54459   54465   54468       2
   54498   54459   54465   54471       2   54498   54504   54510   54513       1
   54501   54498   54459   54462      36   54501   54498  -54459   54462       1
   54501   54498  -54459   54462      37   54501   54498   54504   54507      31
   54501   54498  -54504   54507      18   54393   54447   54453   54456      18
   54396   54393   54387   54390       1   54396   54393   54447   54453       1
   54399   54393   54387   54390       1   54402   54399   54393   54387       2
   54402   54399   54393   54396       2   54405   54399   54393   54387       2
   54405   54399   54393   54396       2   54408   54399   54393   54396       2
   54411   54408   54399   54393      26   54411   54408   54399   54402      27
   54411   54408   54399   54405      27   54414   54408   54399   54393      26
   54414   54408   54399   54402      27   54414   54408   54399   54405      27
   54417   54408   54399   54402      26   54417   54408   54399   54405      26
   54420   54417   54408   54399      26   54420   54417   54408   54411      27
   54420   54417   54408   54414      27   54423   54417   54408   54399      26
   54423   54417   54408   54411      27   54423   54417   54408   54414      27
   54426   54417   54408   54411      26   54426   54417   54408   54414      26
   54429   54426   54417   54408       2   54429   54426   54417   54420       2
   54429   54426   54417   54423       2   54432   54426   54417   54408       2
   54432   54426   54417   54420       2   54432   54426   54417   54423       2
   54435   54426   54417   54420       2   54435   54426   54417   54423       2
   54438   54435   54426   54417       2   54438   54435   54426   54429       2
   54438   54435   54426   54432       2   54441   54435   54426   54417       2
   54441   54435   54426   54429       2   54441   54435   54426   54432       2
   54444   54435   54426   54417       2   54444   54435   54426   54429       2
   54444   54435   54426   54432       2   54447   54393   54387   54390       1
   54447   54393   54399   54402       2   54447   54393   54399   54405       2
   54447   54453   54459   54462       1   54450   54447   54393   54396      36
   54450   54447  -54393   54396       1   54450   54447  -54393   54396      37
   54450   54447   54453   54456      31   54450   54447  -54453   54456      18
   54327   54381   54387   54390      18   54330   54327   54321   54324       1
   54330   54327   54381   54387       1   54333   54327   54321   54324       1
   54336   54333   54327   54321       2   54336   54333   54327   54330       2
   54339   54333   54327   54321       2   54339   54333   54327   54330       2
   54342   54333   54327   54330       2   54345   54342   54333   54327      26
   54345   54342   54333   54336      27   54345   54342   54333   54339      27
   54348   54342   54333   54327      26   54348   54342   54333   54336      27
   54348   54342   54333   54339      27   54351   54342   54333   54336      26
   54351   54342   54333   54339      26   54354   54351   54342   54333      26
   54354   54351   54342   54345      27   54354   54351   54342   54348      27
   54357   54351   54342   54333      26   54357   54351   54342   54345      27
   54357   54351   54342   54348      27   54360   54351   54342   54345      26
   54360   54351   54342   54348      26   54363   54360   54351   54342       2
   54363   54360   54351   54354       2   54363   54360   54351   54357       2
   54366   54360   54351   54342       2   54366   54360   54351   54354       2
   54366   54360   54351   54357       2   54369   54360   54351   54354       2
   54369   54360   54351   54357       2   54372   54369   54360   54351       2
   54372   54369   54360   54363       2   54372   54369   54360   54366       2
   54375   54369   54360   54351       2   54375   54369   54360   54363       2
   54375   54369   54360   54366       2   54378   54369   54360   54351       2
   54378   54369   54360   54363       2   54378   54369   54360   54366       2
   54381   54327   54321   54324       1   54381   54327   54333   54336       2
   54381   54327   54333   54339       2   54381   54387   54393   54396       1
   54384   54381   54327   54330      36   54384   54381  -54327   54330       1
   54384   54381  -54327   54330      37   54384   54381   54387   54390      31
   54384   54381  -54387   54390      18   54270   54315   54321   54324      18
   54273   54270   54264   54267       1   54273   54270   54315   54321       1
   54276   54270   54264   54267       1   54279   54276   54270   54264       2
   54279   54276   54270   54273       2   54282   54276   54270   54264       2
   54282   54276   54270   54273       2   54285   54276   54270   54273       2
   54288   54285   54276   54270      26   54288   54285   54276   54279      27
   54288   54285   54276   54282      27   54291   54285   54276   54279      26
   54291   54285   54276   54282      26   54294   54291   54285   54276      26
   54294   54291   54285   54288      27   54297   54291   54285   54276      26
   54297   54291   54285   54288      27   54300   54291   54285   54276      26
   54300   54291   54285   54288      27   54303   54285   54276   54279      26
   54303   54285   54276   54282      26   54303   54285   54291   54294      26
   54303   54285   54291   54297      26   54303   54285   54291   54300      26
   54306   54303   54285   54276      26   54306   54303   54285   54288      27
   54306   54303   54285   54291      26   54309   54303   54285   54276      26
   54309   54303   54285   54288      27   54309   54303   54285   54291      26
   54312   54303   54285   54276      26   54312   54303   54285   54288      27
   54312   54303   54285   54291      26   54315   54270   54264   54267       1
   54315   54270   54276   54279       2   54315   54270   54276   54282       2
   54315   54321   54327   54330       1   54318   54315   54270   54273      36
   54318   54315  -54270   54273       1   54318   54315  -54270   54273      37
   54318   54315   54321   54324      31   54318   54315  -54321   54324      18
   54225   54258   54264   54267      18   54228   54225   54219   54222       1
   54228   54225   54258   54264       1   54231   54225   54219   54222       1
   54234   54231   54225   54219       2   54234   54231   54225   54228       2
   54237   54231   54225   54219       2   54237   54231   54225   54228       2
   54240   54231   54225   54228       2   54243   54240   54231   54225      26
   54243   54240   54231   54234      27   54243   54240   54231   54237      27
   54246   54240   54231   54225      26   54246   54240   54231   54234      27
   54246   54240   54231   54237      27   54249   54240   54231   54234       2
   54249   54240   54231   54237       2   54252   54249   54240   54243       1
   54252   54249   54240   54246       1   54255   54249   54240   54243       1
   54255   54249   54240   54246       1   54258   54225   54219   54222       1
   54258   54225   54231   54234       2   54258   54225   54231   54237       2
   54258   54264   54270   54273       1   54261   54258   54225   54228      36
   54261   54258  -54225   54228       1   54261   54258  -54225   54228      37
   54261   54258   54264   54267      31   54261   54258  -54264   54267      18
   54195   54213   54219   54222      18   54198   54195   54189   54192       1
   54198   54195   54213   54219       1   54201   54195   54189   54192       1
   54204   54201   54195   54189       2   54204   54201   54195   54198       2
   54207   54201   54195   54189       2   54207   54201   54195   54198       2
   54210   54201   54195   54189       2   54210   54201   54195   54198       2
   54213   54195   54189   54192       1   54213   54195   54201   54204       2
   54213   54195   54201   54207       2   54213   54195   54201   54210       2
   54213   54219   54225   54228       1   54216   54213   54195   54198      36
   54216   54213  -54195   54198       1   54216   54213  -54195   54198      37
   54216   54213   54219   54222      31   54216   54213  -54219   54222      18
   54138   54183   54189   54192      18   54141   54138   54132   54135       1
   54141   54138   54183   54189       1   54144   54138   54132   54135       1
   54147   54144   54138   54132       2   54147   54144   54138   54141       2
   54150   54144   54138   54141       2   54153   54150   54144   54138      26
   54153   54150   54144   54147      27   54156   54150   54144   54138      26
   54156   54150   54144   54147      27   54159   54150   54144   54138      26
   54159   54150   54144   54147      27   54162   54144   54138   54141       2
   54162   54144   54150   54153      26   54162   54144   54150   54156      26
   54162   54144   54150   54159      26   54165   54162   54144   54138      26
   54165   54162   54144   54147      27   54165   54162   54144   54150      26
   54168   54162   54144   54138      26   54168   54162   54144   54147      27
   54168   54162   54144   54150      26   54171   54162   54144   54147      26
   54174   54171   54162   54144      26   54174   54171   54162   54165      27
   54174   54171   54162   54168      27   54177   54171   54162   54144      26
   54177   54171   54162   54165      27   54177   54171   54162   54168      27
   54180   54171   54162   54144      26   54180   54171   54162   54165      27
   54180   54171   54162   54168      27   54183   54138   54132   54135       1
   54183   54138   54144   54147       2   54183   54189   54195   54198       1
   54186   54183   54138   54141      36   54186   54183  -54138   54141       1
   54186   54183  -54138   54141      37   54186   54183   54189   54192      31
   54186   54183  -54189   54192      18   54090   54126   54132   54135      18
   54093   54090   54084   54087       1   54093   54090   54126   54132       1
   54096   54090   54084   54087       1   54099   54096   54090   54084       2
   54099   54096   54090   54093       2   54102   54096   54090   54093       2
   54105   54102   54096   54090      26   54105   54102   54096   54099      27
   54108   54102   54096   54090      26   54108   54102   54096   54099      27
   54111   54102   54096   54090      26   54111   54102   54096   54099      27
   54114   54096   54090   54093       2   54114   54096   54102   54105      26
   54114   54096   54102   54108      26   54114   54096   54102   54111      26
   54117   54114   54096   54090      26   54117   54114   54096   54099      27
   54117   54114   54096   54102      26   54120   54114   54096   54090      26
   54120   54114   54096   54099      27   54120   54114   54096   54102      26
   54123   54114   54096   54090      26   54123   54114   54096   54099      27
   54123   54114   54096   54102      26   54126   54090   54084   54087       1
   54126   54090   54096   54099       2   54126   54132   54138   54141       1
   54129   54126   54090   54093      36   54129   54126  -54090   54093       1
   54129   54126  -54090   54093      37   54129   54126   54132   54135      31
   54129   54126  -54132   54135      18   54060   54078   54084   54087      18
   54063   54060   54054   54057       1   54063   54060   54078   54084       1
   54066   54060   54054   54057       1   54069   54066   54060   54054       2
   54069   54066   54060   54063       2   54072   54066   54060   54054       2
   54072   54066   54060   54063       2   54075   54066   54060   54054       2
   54075   54066   54060   54063       2   54078   54060   54054   54057       1
   54078   54060   54066   54069       2   54078   54060   54066   54072       2
   54078   54060   54066   54075       2   54078   54084   54090   54093       1
   54081   54078   54060   54063      36   54081   54078  -54060   54063       1
   54081   54078  -54060   54063      37   54081   54078   54084   54087      31
   54081   54078  -54084   54087      18   54024   54048   54054   54057      18
   54027   54024   54018   54021       1   54027   54024   54048   54054       1
   54030   54024   54018   54021       1   54033   54030   54024   54018       2
   54033   54030   54024   54027       2   54036   54030   54024   54018       2
   54036   54030   54024   54027       2   54039   54030   54024   54027       2
   54042   54039   54030   54033       1   54042   54039   54030   54036       1
   54045   54039   54030   54033       1   54045   54039   54030   54036       1
   54048   54024   54018   54021       1   54048   54024   54030   54033       2
   54048   54024   54030   54036       2   54048   54054   54060   54063       1
   54051   54048   54024   54027      36   54051   54048  -54024   54027       1
   54051   54048  -54024   54027      37   54051   54048   54054   54057      31
   54051   54048  -54054   54057      18   53976   54012   54018   54021      18
   53979   53976   53970   53973       1   53979   53976   54012   54018       1
   53982   53976   53970   53973       1   53985   53982   53976   53970       2
   53985   53982   53976   53979       2   53988   53982   53976   53979       2
   53991   53988   53982   53976      26   53991   53988   53982   53985      27
   53994   53988   53982   53976      26   53994   53988   53982   53985      27
   53997   53988   53982   53976      26   53997   53988   53982   53985      27
   54000   53982   53976   53979       2   54000   53982   53988   53991      26
   54000   53982   53988   53994      26   54000   53982   53988   53997      26
   54003   54000   53982   53976      26   54003   54000   53982   53985      27
   54003   54000   53982   53988      26   54006   54000   53982   53976      26
   54006   54000   53982   53985      27   54006   54000   53982   53988      26
   54009   54000   53982   53976      26   54009   54000   53982   53985      27
   54009   54000   53982   53988      26   54012   53976   53970   53973       1
   54012   53976   53982   53985       2   54012   54018   54024   54027       1
   54015   54012   53976   53979      36   54015   54012  -53976   53979       1
   54015   54012  -53976   53979      37   54015   54012   54018   54021      31
   54015   54012  -54018   54021      18   53946   53964   53970   53973      18
   53949   53946   53940   53943       1   53949   53946   53964   53970       1
   53952   53946   53940   53943       1   53955   53952   53946   53940       2
   53955   53952   53946   53949       2   53958   53952   53946   53940       2
   53958   53952   53946   53949       2   53961   53952   53946   53940       2
   53961   53952   53946   53949       2   53964   53946   53940   53943       1
   53964   53946   53952   53955       2   53964   53946   53952   53958       2
   53964   53946   53952   53961       2   53964   53970   53976   53979       1
   53967   53964   53946   53949      36   53967   53964  -53946   53949       1
   53967   53964  -53946   53949      37   53967   53964   53970   53973      31
   53967   53964  -53970   53973      18   53889   53934   53940   53943      18
   53892   53889   53883   53886       1   53892   53889   53934   53940       1
   53895   53889   53883   53886       1   53898   53895   53889   53883       2
   53898   53895   53889   53892       2   53901   53895   53889   53883       2
   53901   53895   53889   53892       2   53904   53895   53889   53892       2
   53907   53904   53895   53889      26   53907   53904   53895   53898      27
   53907   53904   53895   53901      27   53910   53904   53895   53898      26
   53910   53904   53895   53901      26   53913   53910   53904   53895      26
   53913   53910   53904   53907      27   53916   53910   53904   53895      26
   53916   53910   53904   53907      27   53919   53910   53904   53895      26
   53919   53910   53904   53907      27   53922   53904   53895   53898      26
   53922   53904   53895   53901      26   53922   53904   53910   53913      26
   53922   53904   53910   53916      26   53922   53904   53910   53919      26
   53925   53922   53904   53895      26   53925   53922   53904   53907      27
   53925   53922   53904   53910      26   53928   53922   53904   53895      26
   53928   53922   53904   53907      27   53928   53922   53904   53910      26
   53931   53922   53904   53895      26   53931   53922   53904   53907      27
   53931   53922   53904   53910      26   53934   53889   53883   53886       1
   53934   53889   53895   53898       2   53934   53889   53895   53901       2
   53934   53940   53946   53949       1   53937   53934   53889   53892      36
   53937   53934  -53889   53892       1   53937   53934  -53889   53892      37
   53937   53934   53940   53943      31   53937   53934  -53940   53943      18
   53838   53877   53883   53886      18   53841   53838   53832   53835       1
   53841   53838   53877   53883       1   53844   53838   53832   53835       1
   53847   53844   53838   53832       2   53847   53844   53838   53841       2
   53850   53844   53838   53832       2   53850   53844   53838   53841       2
   53853   53844   53838   53841       2   53856   53853   53844   53838       2
   53856   53853   53844   53847       2   53856   53853   53844   53850       2
   53859   53853   53844   53838       2   53859   53853   53844   53847       2
   53859   53853   53844   53850       2   53862   53853   53844   53847       2
   53862   53853   53844   53850       2   53865   53862   53853   53856     135
   53865   53862   53853   53859     135   53868   53865   53862   53853     135
   53871   53865   53862   53853     135   53874   53865   53862   53853     135
   53877   53838   53832   53835       1   53877   53838   53844   53847       2
   53877   53838   53844   53850       2   53877   53883   53889   53892       1
   53880   53877   53838   53841      36   53880   53877  -53838   53841       1
   53880   53877  -53838   53841      37   53880   53877   53883   53886      31
   53880   53877  -53883   53886      18   53790   53826   53832   53835      18
   53793   53790   53784   53787       1   53793   53790   53826   53832       1
   53796   53790   53784   53787       1   53799   53796   53790   53784       2
   53799   53796   53790   53793       2   53802   53796   53790   53793       2
   53805   53802   53796   53790      26   53805   53802   53796   53799      27
   53808   53802   53796   53790      26   53808   53802   53796   53799      27
   53811   53802   53796   53790      26   53811   53802   53796   53799      27
   53814   53796   53790   53793       2   53814   53796   53802   53805      26
   53814   53796   53802   53808      26   53814   53796   53802   53811      26
   53817   53814   53796   53790      26   53817   53814   53796   53799      27
   53817   53814   53796   53802      26   53820   53814   53796   53790      26
   53820   53814   53796   53799      27   53820   53814   53796   53802      26
   53823   53814   53796   53790      26   53823   53814   53796   53799      27
   53823   53814   53796   53802      26   53826   53790   53784   53787       1
   53826   53790   53796   53799       2   53826   53832   53838   53841       1
   53829   53826   53790   53793      36   53829   53826  -53790   53793       1
   53829   53826  -53790   53793      37   53829   53826   53832   53835      31
   53829   53826  -53832   53835      18   53769   53778   53784   53787      18
   53772   53769   53763   53766       1   53772   53769   53778   53784       1
   53775   53769   53763   53766       1   53775   53769   53778   53784       1
   53778   53769   53763   53766       1   53778   53784   53790   53793       1
   53781   53778   53769   53772      36   53781   53778  -53769   53772       1
   53781   53778  -53769   53772      37   53781   53778   53769   53775      36
   53781   53778  -53769   53775       1   53781   53778  -53769   53775      37
   53781   53778   53784   53787      31   53781   53778  -53784   53787      18
   53697   53757   53763   53766      18   53700   53697   53691   53694       1
   53700   53697   53757   53763       1   53703   53697   53691   53694       1
   53706   53703   53697   53691       2   53706   53703   53697   53700       2
   53709   53703   53697   53691       2   53709   53703   53697   53700       2
   53712   53703   53697   53700       2   53715   53712   53703   53697      26
   53715   53712   53703   53706      27   53715   53712   53703   53709      27
   53718   53712   53703   53697      26   53718   53712   53703   53706      27
   53718   53712   53703   53709      27   53721   53712   53703   53706      26
   53721   53712   53703   53709      26   53724   53721   53712   53703       2
   53724   53721   53712   53715       2   53724   53721   53712   53718       2
   53727   53721   53712   53703       2   53727   53721   53712   53715       2
   53727   53721   53712   53718       2   53730   53721   53712   53715       2
   53730   53721   53712   53718       2   53733   53730   53721   53712       9
   53733   53730   53721   53724       9   53733   53730   53721   53727       9
   53736   53730   53721   53724       9   53736   53730   53721   53727       9
   53739   53736   53730   53733      78   53739   53736  -53730   53733      17
   53742   53739   53736   53730      78   53742   53739  -53736   53730      17
   53745   53739   53736   53730      78   53745   53739  -53736   53730      17
   53748   53736   53730   53733      78   53748   53736  -53730   53733      17
   53748   53736   53739   53742      78   53748   53736  -53739   53742      17
   53748   53736   53739   53745      78   53748   53736  -53739   53745      17
   53751   53748   53736   53730      78   53751   53748  -53736   53730      17
   53751   53748   53736   53739      78   53751   53748  -53736   53739      17
   53754   53748   53736   53730      78   53754   53748  -53736   53730      17
   53754   53748   53736   53739      78   53754   53748  -53736   53739      17
   53757   53697   53691   53694       1   53757   53697   53703   53706       2
   53757   53697   53703   53709       2   53757   53763   53769   53772       1
   53757   53763   53769   53775       1   53760   53757   53697   53700      36
   53760   53757  -53697   53700       1   53760   53757  -53697   53700      37
   53760   53757   53763   53766      31   53760   53757  -53763   53766      18
   53625   53685   53691   53694      18   53628   53625   53619   53622       1
   53628   53625   53685   53691       1   53631   53625   53619   53622       1
   53634   53631   53625   53619       2   53634   53631   53625   53628       2
   53637   53631   53625   53619       2   53637   53631   53625   53628       2
   53640   53631   53625   53628       2   53643   53640   53631   53625      26
   53643   53640   53631   53634      27   53643   53640   53631   53637      27
   53646   53640   53631   53625      26   53646   53640   53631   53634      27
   53646   53640   53631   53637      27   53649   53640   53631   53634      26
   53649   53640   53631   53637      26   53652   53649   53640   53631       2
   53652   53649   53640   53643       2   53652   53649   53640   53646       2
   53655   53649   53640   53631       2   53655   53649   53640   53643       2
   53655   53649   53640   53646       2   53658   53649   53640   53643       2
   53658   53649   53640   53646       2   53661   53658   53649   53640       9
   53661   53658   53649   53652       9   53661   53658   53649   53655       9
   53664   53658   53649   53652       9   53664   53658   53649   53655       9
   53667   53664   53658   53661      78   53667   53664  -53658   53661      17
   53670   53667   53664   53658      78   53670   53667  -53664   53658      17
   53673   53667   53664   53658      78   53673   53667  -53664   53658      17
   53676   53664   53658   53661      78   53676   53664  -53658   53661      17
   53676   53664   53667   53670      78   53676   53664  -53667   53670      17
   53676   53664   53667   53673      78   53676   53664  -53667   53673      17
   53679   53676   53664   53658      78   53679   53676  -53664   53658      17
   53679   53676   53664   53667      78   53679   53676  -53664   53667      17
   53682   53676   53664   53658      78   53682   53676  -53664   53658      17
   53682   53676   53664   53667      78   53682   53676  -53664   53667      17
   53685   53625   53619   53622       1   53685   53625   53631   53634       2
   53685   53625   53631   53637       2   53685   53691   53697   53700       1
   53688   53685   53625   53628      36   53688   53685  -53625   53628       1
   53688   53685  -53625   53628      37   53688   53685   53691   53694      31
   53688   53685  -53691   53694      18   53568   53613   53619   53622      18
   53571   53568   53562   53565       1   53571   53568   53613   53619       1
   53574   53568   53562   53565       1   53577   53574   53568   53562       2
   53577   53574   53568   53571       2   53580   53574   53568   53571       2
   53583   53580   53574   53568      26   53583   53580   53574   53577      27
   53586   53580   53574   53568      26   53586   53580   53574   53577      27
   53589   53580   53574   53568      26   53589   53580   53574   53577      27
   53592   53574   53568   53571       2   53592   53574   53580   53583      26
   53592   53574   53580   53586      26   53592   53574   53580   53589      26
   53595   53592   53574   53568      26   53595   53592   53574   53577      27
   53595   53592   53574   53580      26   53598   53592   53574   53568      26
   53598   53592   53574   53577      27   53598   53592   53574   53580      26
   53601   53592   53574   53577      26   53604   53601   53592   53574      26
   53604   53601   53592   53595      27   53604   53601   53592   53598      27
   53607   53601   53592   53574      26   53607   53601   53592   53595      27
   53607   53601   53592   53598      27   53610   53601   53592   53574      26
   53610   53601   53592   53595      27   53610   53601   53592   53598      27
   53613   53568   53562   53565       1   53613   53568   53574   53577       2
   53613   53619   53625   53628       1   53616   53613   53568   53571      36
   53616   53613  -53568   53571       1   53616   53613  -53568   53571      37
   53616   53613   53619   53622      31   53616   53613  -53619   53622      18
   53523   53556   53562   53565      18   53526   53523   53517   53520       1
   53526   53523   53556   53562       1   53529   53523   53517   53520       1
   53532   53529   53523   53517       2   53532   53529   53523   53526       2
   53535   53529   53523   53517       2   53535   53529   53523   53526       2
   53538   53529   53523   53526       2   53541   53538   53529   53523      26
   53541   53538   53529   53532      27   53541   53538   53529   53535      27
   53544   53538   53529   53523      26   53544   53538   53529   53532      27
   53544   53538   53529   53535      27   53547   53538   53529   53532       2
   53547   53538   53529   53535       2   53550   53547   53538   53541       1
   53550   53547   53538   53544       1   53553   53547   53538   53541       1
   53553   53547   53538   53544       1   53556   53523   53517   53520       1
   53556   53523   53529   53532       2   53556   53523   53529   53535       2
   53556   53562   53568   53571       1   53559   53556   53523   53526      36
   53559   53556  -53523   53526       1   53559   53556  -53523   53526      37
   53559   53556   53562   53565      31   53559   53556  -53562   53565      18
   53475   53511   53517   53520      18   53478   53475   53469   53472       1
   53478   53475   53511   53517       1   53481   53475   53469   53472       1
   53484   53481   53475   53469       2   53484   53481   53475   53478       2
   53487   53481   53475   53478       2   53490   53487   53481   53475      26
   53490   53487   53481   53484      27   53493   53487   53481   53475      26
   53493   53487   53481   53484      27   53496   53487   53481   53475      26
   53496   53487   53481   53484      27   53499   53481   53475   53478       2
   53499   53481   53487   53490      26   53499   53481   53487   53493      26
   53499   53481   53487   53496      26   53502   53499   53481   53475      26
   53502   53499   53481   53484      27   53502   53499   53481   53487      26
   53505   53499   53481   53475      26   53505   53499   53481   53484      27
   53505   53499   53481   53487      26   53508   53499   53481   53475      26
   53508   53499   53481   53484      27   53508   53499   53481   53487      26
   53511   53475   53469   53472       1   53511   53475   53481   53484       2
   53511   53517   53523   53526       1   53514   53511   53475   53478      36
   53514   53511  -53475   53478       1   53514   53511  -53475   53478      37
   53514   53511   53517   53520      31   53514   53511  -53517   53520      18
   53442   53439   53430   53427       2   53442   53439   53430   53433       2
   53442   53439   53430   53436       2   53445   53439   53430   53427       2
   53445   53439   53430   53433       2   53445   53439   53430   53436       2
   53448   53439   53430   53433       2   53448   53439   53430   53436       2
   53451   53448   53439   53430      26   53451   53448   53439   53442      27
   53451   53448   53439   53445      27   53451   53448   53457   53427       2
   53454   53448   53439   53430      26   53454   53448   53439   53442      27
   53454   53448   53439   53445      27   53454   53448   53457   53427       2
   53457   53427   53430   53433       1   53457   53427   53430   53436       1
   53457   53448   53439   53442      26   53457   53448   53439   53445      26
   53457   53463   53469   53472      18   53460   53457   53427   53430       1
   53460   53457   53448   53439       2   53460   53457   53448   53451       2
   53460   53457   53448   53454       2   53460   53457   53463   53469       1
   53463   53457   53448   53451       2   53463   53457   53448   53454       2
   53463   53469   53475   53478       1   53466   53463   53457   53460      36
   53466   53463  -53457   53460       1   53466   53463  -53457   53460      37
   53466   53463   53469   53472      31   53466   53463  -53469   53472      18
   53394   53391   53385   53388       1   53394   53391   53421   53427       1
   53397   53391   53385   53388       1   53400   53397   53391   53385       2
   53400   53397   53391   53394       2   53403   53397   53391   53385       2
   53403   53397   53391   53394       2   53406   53397   53391   53394       2
   53409   53406   53397   53400      36   53409   53406  -53397   53400       1
   53409   53406  -53397   53400      37   53409   53406   53397   53403      36
   53409   53406  -53397   53403       1   53409   53406  -53397   53403      37
   53412   53406   53397   53400       1   53412   53406   53397   53403       1
   53415   53412   53406   53397      18   53415   53412   53406   53409      31
   53415   53412  -53406   53409      18   53418   53412   53406   53397      18
   53418   53412   53406   53409      31   53418   53412  -53406   53409      18
   53421   53391   53385   53388       1   53421   53391   53397   53400       2
   53421   53391   53397   53403       2   53421   53427   53430   53433       1
   53421   53427   53430   53436       1   53421   53427   53457   53460       1
   53424   53421   53391   53394      36   53424   53421  -53391   53394       1
   53424   53421  -53391   53394      37   53361   53379   53385   53388      18
   53364   53361   53355   53358       1   53364   53361   53379   53385       1
   53367   53361   53355   53358       1   53370   53367   53361   53355       2
   53370   53367   53361   53364       2   53373   53367   53361   53355       2
   53373   53367   53361   53364       2   53376   53367   53361   53355       2
   53376   53367   53361   53364       2   53379   53361   53355   53358       1
   53379   53361   53367   53370       2   53379   53361   53367   53373       2
   53379   53361   53367   53376       2   53379   53385   53391   53394       1
   53382   53379   53361   53364      36   53382   53379  -53361   53364       1
   53382   53379  -53361   53364      37   53382   53379   53385   53388      31
   53382   53379  -53385   53388      18   53340   53349   53355   53358      18
   53343   53340   53334   53337       1   53343   53340   53349   53355       1
   53346   53340   53334   53337       1   53346   53340   53349   53355       1
   53349   53340   53334   53337       1   53349   53355   53361   53364       1
   53352   53349   53340   53343      36   53352   53349  -53340   53343       1
   53352   53349  -53340   53343      37   53352   53349   53340   53346      36
   53352   53349  -53340   53346       1   53352   53349  -53340   53346      37
   53352   53349   53355   53358      31   53352   53349  -53355   53358      18
   53274   53328   53334   53337      18   53277   53274   53268   53271       1
   53277   53274   53328   53334       1   53280   53274   53268   53271       1
   53283   53280   53274   53268       2   53283   53280   53274   53277       2
   53286   53280   53274   53268       2   53286   53280   53274   53277       2
   53289   53280   53274   53277       2   53292   53289   53280   53274      26
   53292   53289   53280   53283      27   53292   53289   53280   53286      27
   53295   53289   53280   53274      26   53295   53289   53280   53283      27
   53295   53289   53280   53286      27   53298   53289   53280   53283      26
   53298   53289   53280   53286      26   53301   53298   53289   53280      26
   53301   53298   53289   53292      27   53301   53298   53289   53295      27
   53304   53298   53289   53280      26   53304   53298   53289   53292      27
   53304   53298   53289   53295      27   53307   53298   53289   53292      26
   53307   53298   53289   53295      26   53310   53307   53298   53289       2
   53310   53307   53298   53301       2   53310   53307   53298   53304       2
   53313   53307   53298   53289       2   53313   53307   53298   53301       2
   53313   53307   53298   53304       2   53316   53307   53298   53301       2
   53316   53307   53298   53304       2   53319   53316   53307   53298       2
   53319   53316   53307   53310       2   53319   53316   53307   53313       2
   53322   53316   53307   53298       2   53322   53316   53307   53310       2
   53322   53316   53307   53313       2   53325   53316   53307   53298       2
   53325   53316   53307   53310       2   53325   53316   53307   53313       2
   53328   53274   53268   53271       1   53328   53274   53280   53283       2
   53328   53274   53280   53286       2   53328   53334   53340   53343       1
   53328   53334   53340   53346       1   53331   53328   53274   53277      36
   53331   53328  -53274   53277       1   53331   53328  -53274   53277      37
   53331   53328   53334   53337      31   53331   53328  -53334   53337      18
   53241   53262   53268   53271      18   53244   53241   53235   53238       1
   53244   53241   53262   53268       1   53247   53241   53235   53238       1
   53250   53247   53241   53235       2   53250   53247   53241   53244       2
   53253   53247   53241   53235       2   53253   53247   53241   53244       2
   53256   53247   53241   53244      83   53256   53247  -53241   53244       9
   53259   53256   53247   53241     112   53259   53256  -53247   53241     113
   53259   53256  -53247   53241     114   53259   53256  -53247   53241     115
   53259   53256   53247   53250      88   53259   53256   53247   53253      88
   53262   53241   53235   53238       1   53262   53241   53247   53250       2
   53262   53241   53247   53253       2   53262   53268   53274   53277       1
   53265   53262   53241   53244      36   53265   53262  -53241   53244       1
   53265   53262  -53241   53244      37   53265   53262   53268   53271      31
   53265   53262  -53268   53271      18   53184   53229   53235   53238      18
   53187   53184   53178   53181       1   53187   53184   53229   53235       1
   53190   53184   53178   53181       1   53193   53190   53184   53178       2
   53193   53190   53184   53187       2   53196   53190   53184   53187       2
   53199   53196   53190   53184      26   53199   53196   53190   53193      27
   53202   53196   53190   53184      26   53202   53196   53190   53193      27
   53205   53196   53190   53184      26   53205   53196   53190   53193      27
   53208   53190   53184   53187       2   53208   53190   53196   53199      26
   53208   53190   53196   53202      26   53208   53190   53196   53205      26
   53211   53208   53190   53184      26   53211   53208   53190   53193      27
   53211   53208   53190   53196      26   53214   53208   53190   53184      26
   53214   53208   53190   53193      27   53214   53208   53190   53196      26
   53217   53208   53190   53193      26   53220   53217   53208   53190      26
   53220   53217   53208   53211      27   53220   53217   53208   53214      27
   53223   53217   53208   53190      26   53223   53217   53208   53211      27
   53223   53217   53208   53214      27   53226   53217   53208   53190      26
   53226   53217   53208   53211      27   53226   53217   53208   53214      27
   53229   53184   53178   53181       1   53229   53184   53190   53193       2
   53229   53235   53241   53244       1   53232   53229   53184   53187      36
   53232   53229  -53184   53187       1   53232   53229  -53184   53187      37
   53232   53229   53235   53238      31   53232   53229  -53235   53238      18
   53118   53172   53178   53181      18   53121   53118   53112   53115       1
   53121   53118   53172   53178       1   53124   53118   53112   53115       1
   53127   53124   53118   53112       2   53127   53124   53118   53121       2
   53130   53124   53118   53112       2   53130   53124   53118   53121       2
   53133   53124   53118   53121       2   53136   53133   53124   53118      26
   53136   53133   53124   53127      27   53136   53133   53124   53130      27
   53139   53133   53124   53118      26   53139   53133   53124   53127      27
   53139   53133   53124   53130      27   53142   53133   53124   53127      26
   53142   53133   53124   53130      26   53145   53142   53133   53124      26
   53145   53142   53133   53136      27   53145   53142   53133   53139      27
   53148   53142   53133   53124      26   53148   53142   53133   53136      27
   53148   53142   53133   53139      27   53151   53142   53133   53136      26
   53151   53142   53133   53139      26   53154   53151   53142   53133       2
   53154   53151   53142   53145       2   53154   53151   53142   53148       2
   53157   53151   53142   53133       2   53157   53151   53142   53145       2
   53157   53151   53142   53148       2   53160   53151   53142   53145       2
   53160   53151   53142   53148       2   53163   53160   53151   53142       2
   53163   53160   53151   53154       2   53163   53160   53151   53157       2
   53166   53160   53151   53142       2   53166   53160   53151   53154       2
   53166   53160   53151   53157       2   53169   53160   53151   53142       2
   53169   53160   53151   53154       2   53169   53160   53151   53157       2
   53172   53118   53112   53115       1   53172   53118   53124   53127       2
   53172   53118   53124   53130       2   53172   53178   53184   53187       1
   53175   53172   53118   53121      36   53175   53172  -53118   53121       1
   53175   53172  -53118   53121      37   53175   53172   53178   53181      31
   53175   53172  -53178   53181      18   53073   53106   53112   53115      18
   53076   53073   53067   53070       1   53076   53073   53106   53112       1
   53079   53073   53067   53070       1   53082   53079   53073   53067       2
   53082   53079   53073   53076       2   53085   53079   53073   53067       2
   53085   53079   53073   53076       2   53088   53079   53073   53076       2
   53091   53088   53079   53073      26   53091   53088   53079   53082      27
   53091   53088   53079   53085      27   53094   53088   53079   53073      26
   53094   53088   53079   53082      27   53094   53088   53079   53085      27
   53097   53088   53079   53082       2   53097   53088   53079   53085       2
   53100   53097   53088   53091       1   53100   53097   53088   53094       1
   53103   53097   53088   53091       1   53103   53097   53088   53094       1
   53106   53073   53067   53070       1   53106   53073   53079   53082       2
   53106   53073   53079   53085       2   53106   53112   53118   53121       1
   53109   53106   53073   53076      36   53109   53106  -53073   53076       1
   53109   53106  -53073   53076      37   53109   53106   53112   53115      31
   53109   53106  -53112   53115      18   53013   53061   53067   53070      18
   53016   53013   53007   53010       1   53016   53013   53061   53067       1
   53019   53013   53007   53010       1   53022   53019   53013   53007       2
   53022   53019   53013   53016       2   53025   53019   53013   53007       2
   53025   53019   53013   53016       2   53028   53019   53013   53016       2
   53031   53028   53019   53022       1   53031   53028   53019   53025       1
   53034   53031   53028   53019      44   53040   53037   53031   53028      44
   53040   53037   53031   53034      44   53043   53037   53031   53034      44
   53046   53043   53037   53031      44   53046   53043   53037   53040      44
   53049   53043   53037   53040      44   53052   53049   53043   53037      44
   53052   53049   53043   53046      44   53052   53049   53055   53028      44
   53055   53028   53019   53022       1   53055   53028   53019   53025       1
   53055   53028   53031   53034      44   53055   53049   53043   53046      44
   53058   53055   53028   53019      44   53058   53055   53028   53031      44
   53058   53055   53049   53043      44   53058   53055   53049   53052      44
   53061   53013   53007   53010       1   53061   53013   53019   53022       2
   53061   53013   53019   53025       2   53061   53067   53073   53076       1
   53064   53061   53013   53016      36   53064   53061  -53013   53016       1
   53064   53061  -53013   53016      37   53064   53061   53067   53070      31
   53064   53061  -53067   53070      18   52992   53001   53007   53010      18
   52995   52992   52986   52989       1   52995   52992   53001   53007       1
   52998   52992   52986   52989       1   52998   52992   53001   53007       1
   53001   52992   52986   52989       1   53001   53007   53013   53016       1
   53004   53001   52992   52995      36   53004   53001  -52992   52995       1
   53004   53001  -52992   52995      37   53004   53001   52992   52998      36
   53004   53001  -52992   52998       1   53004   53001  -52992   52998      37
   53004   53001   53007   53010      31   53004   53001  -53007   53010      18
   52947   52980   52986   52989      18   52950   52947   52941   52944       1
   52950   52947   52980   52986       1   52953   52947   52941   52944       1
   52956   52953   52947   52941       2   52956   52953   52947   52950       2
   52959   52953   52947   52941       2   52959   52953   52947   52950       2
   52962   52953   52947   52950       2   52965   52962   52953   52947      26
   52965   52962   52953   52956      27   52965   52962   52953   52959      27
   52968   52962   52953   52947      26   52968   52962   52953   52956      27
   52968   52962   52953   52959      27   52971   52962   52953   52956       2
   52971   52962   52953   52959       2   52974   52971   52962   52965       1
   52974   52971   52962   52968       1   52977   52971   52962   52965       1
   52977   52971   52962   52968       1   52980   52947   52941   52944       1
   52980   52947   52953   52956       2   52980   52947   52953   52959       2
   52980   52986   52992   52995       1   52980   52986   52992   52998       1
   52983   52980   52947   52950      36   52983   52980  -52947   52950       1
   52983   52980  -52947   52950      37   52983   52980   52986   52989      31
   52983   52980  -52986   52989      18   52881   52935   52941   52944      18
   52884   52881   52875   52878       1   52884   52881   52935   52941       1
   52887   52881   52875   52878       1   52890   52887   52881   52875       2
   52890   52887   52881   52884       2   52893   52887   52881   52875       2
   52893   52887   52881   52884       2   52896   52887   52881   52884       2
   52899   52896   52887   52881      26   52899   52896   52887   52890      27
   52899   52896   52887   52893      27   52902   52896   52887   52881      26
   52902   52896   52887   52890      27   52902   52896   52887   52893      27
   52905   52896   52887   52890      26   52905   52896   52887   52893      26
   52908   52905   52896   52887      26   52908   52905   52896   52899      27
   52908   52905   52896   52902      27   52911   52905   52896   52887      26
   52911   52905   52896   52899      27   52911   52905   52896   52902      27
   52914   52905   52896   52899      26   52914   52905   52896   52902      26
   52917   52914   52905   52896       2   52917   52914   52905   52908       2
   52917   52914   52905   52911       2   52920   52914   52905   52896       2
   52920   52914   52905   52908       2   52920   52914   52905   52911       2
   52923   52914   52905   52908       2   52923   52914   52905   52911       2
   52926   52923   52914   52905       2   52926   52923   52914   52917       2
   52926   52923   52914   52920       2   52929   52923   52914   52905       2
   52929   52923   52914   52917       2   52929   52923   52914   52920       2
   52932   52923   52914   52905       2   52932   52923   52914   52917       2
   52932   52923   52914   52920       2   52935   52881   52875   52878       1
   52935   52881   52887   52890       2   52935   52881   52887   52893       2
   52935   52941   52947   52950       1   52938   52935   52881   52884      36
   52938   52935  -52881   52884       1   52938   52935  -52881   52884      37
   52938   52935   52941   52944      31   52938   52935  -52941   52944      18
   52851   52869   52875   52878      18   52854   52851   52845   52848       1
   52854   52851   52869   52875       1   52857   52851   52845   52848       1
   52860   52857   52851   52845       2   52860   52857   52851   52854       2
   52863   52857   52851   52845       2   52863   52857   52851   52854       2
   52866   52857   52851   52845       2   52866   52857   52851   52854       2
   52869   52851   52845   52848       1   52869   52851   52857   52860       2
   52869   52851   52857   52863       2   52869   52851   52857   52866       2
   52869   52875   52881   52884       1   52872   52869   52851   52854      36
   52872   52869  -52851   52854       1   52872   52869  -52851   52854      37
   52872   52869   52875   52878      31   52872   52869  -52875   52878      18
   52794   52839   52845   52848      18   52797   52794   52788   52791       1
   52797   52794   52839   52845       1   52800   52794   52788   52791       1
   52803   52800   52794   52788       2   52803   52800   52794   52797       2
   52806   52800   52794   52797       2   52809   52806   52800   52794      26
   52809   52806   52800   52803      27   52812   52806   52800   52794      26
   52812   52806   52800   52803      27   52815   52806   52800   52794      26
   52815   52806   52800   52803      27   52818   52800   52794   52797       2
   52818   52800   52806   52809      26   52818   52800   52806   52812      26
   52818   52800   52806   52815      26   52821   52818   52800   52794      26
   52821   52818   52800   52803      27   52821   52818   52800   52806      26
   52824   52818   52800   52794      26   52824   52818   52800   52803      27
   52824   52818   52800   52806      26   52827   52818   52800   52803      26
   52830   52827   52818   52800      26   52830   52827   52818   52821      27
   52830   52827   52818   52824      27   52833   52827   52818   52800      26
   52833   52827   52818   52821      27   52833   52827   52818   52824      27
   52836   52827   52818   52800      26   52836   52827   52818   52821      27
   52836   52827   52818   52824      27   52839   52794   52788   52791       1
   52839   52794   52800   52803       2   52839   52845   52851   52854       1
   52842   52839   52794   52797      36   52842   52839  -52794   52797       1
   52842   52839  -52794   52797      37   52842   52839   52845   52848      31
   52842   52839  -52845   52848      18   52761   52782   52788   52791      18
   52764   52761   52755   52758       1   52764   52761   52782   52788       1
   52767   52761   52755   52758       1   52770   52767   52761   52755       2
   52770   52767   52761   52764       2   52773   52767   52761   52755       2
   52773   52767   52761   52764       2   52776   52767   52761   52764      83
   52776   52767  -52761   52764       9   52779   52776   52767   52761     112
   52779   52776  -52767   52761     113   52779   52776  -52767   52761     114
   52779   52776  -52767   52761     115   52779   52776   52767   52770      88
   52779   52776   52767   52773      88   52782   52761   52755   52758       1
   52782   52761   52767   52770       2   52782   52761   52767   52773       2
   52782   52788   52794   52797       1   52785   52782   52761   52764      36
   52785   52782  -52761   52764       1   52785   52782  -52761   52764      37
   52785   52782   52788   52791      31   52785   52782  -52788   52791      18
   52689   52749   52755   52758      18   52692   52689   52683   52686       1
   52692   52689   52749   52755       1   52695   52689   52683   52686       1
   52698   52695   52689   52683       2   52698   52695   52689   52692       2
   52701   52695   52689   52683       2   52701   52695   52689   52692       2
   52704   52695   52689   52692       2   52707   52704   52695   52689      26
   52707   52704   52695   52698      27   52707   52704   52695   52701      27
   52710   52704   52695   52689      26   52710   52704   52695   52698      27
   52710   52704   52695   52701      27   52713   52704   52695   52698      26
   52713   52704   52695   52701      26   52716   52713   52704   52695       2
   52716   52713   52704   52707       2   52716   52713   52704   52710       2
   52719   52713   52704   52695       2   52719   52713   52704   52707       2
   52719   52713   52704   52710       2   52722   52713   52704   52707       2
   52722   52713   52704   52710       2   52725   52722   52713   52704       9
   52725   52722   52713   52716       9   52725   52722   52713   52719       9
   52728   52722   52713   52716       9   52728   52722   52713   52719       9
   52731   52728   52722   52725      78   52731   52728  -52722   52725      17
   52734   52731   52728   52722      78   52734   52731  -52728   52722      17
   52737   52731   52728   52722      78   52737   52731  -52728   52722      17
   52740   52728   52722   52725      78   52740   52728  -52722   52725      17
   52740   52728   52731   52734      78   52740   52728  -52731   52734      17
   52740   52728   52731   52737      78   52740   52728  -52731   52737      17
   52743   52740   52728   52722      78   52743   52740  -52728   52722      17
   52743   52740   52728   52731      78   52743   52740  -52728   52731      17
   52746   52740   52728   52722      78   52746   52740  -52728   52722      17
   52746   52740   52728   52731      78   52746   52740  -52728   52731      17
   52749   52689   52683   52686       1   52749   52689   52695   52698       2
   52749   52689   52695   52701       2   52749   52755   52761   52764       1
   52752   52749   52689   52692      36   52752   52749  -52689   52692       1
   52752   52749  -52689   52692      37   52752   52749   52755   52758      31
   52752   52749  -52755   52758      18   52659   52677   52683   52686      18
   52662   52659   52653   52656       1   52662   52659   52677   52683       1
   52665   52659   52653   52656       1   52668   52665   52659   52653       2
   52668   52665   52659   52662       2   52671   52665   52659   52653       2
   52671   52665   52659   52662       2   52674   52665   52659   52653       2
   52674   52665   52659   52662       2   52677   52659   52653   52656       1
   52677   52659   52665   52668       2   52677   52659   52665   52671       2
   52677   52659   52665   52674       2   52677   52683   52689   52692       1
   52680   52677   52659   52662      36   52680   52677  -52659   52662       1
   52680   52677  -52659   52662      37   52680   52677   52683   52686      31
   52680   52677  -52683   52686      18   52602   52647   52653   52656      18
   52605   52602   52596   52599       1   52605   52602   52647   52653       1
   52608   52602   52596   52599       1   52611   52608   52602   52596       2
   52611   52608   52602   52605       2   52614   52608   52602   52596       2
   52614   52608   52602   52605       2   52617   52608   52602   52605       2
   52620   52617   52608   52602      26   52620   52617   52608   52611      27
   52620   52617   52608   52614      27   52623   52617   52608   52611      26
   52623   52617   52608   52614      26   52626   52623   52617   52608      26
   52626   52623   52617   52620      27   52629   52623   52617   52608      26
   52629   52623   52617   52620      27   52632   52623   52617   52608      26
   52632   52623   52617   52620      27   52635   52617   52608   52611      26
   52635   52617   52608   52614      26   52635   52617   52623   52626      26
   52635   52617   52623   52629      26   52635   52617   52623   52632      26
   52638   52635   52617   52608      26   52638   52635   52617   52620      27
   52638   52635   52617   52623      26   52641   52635   52617   52608      26
   52641   52635   52617   52620      27   52641   52635   52617   52623      26
   52644   52635   52617   52608      26   52644   52635   52617   52620      27
   52644   52635   52617   52623      26   52647   52602   52596   52599       1
   52647   52602   52608   52611       2   52647   52602   52608   52614       2
   52647   52653   52659   52662       1   52650   52647   52602   52605      36
   52650   52647  -52602   52605       1   52650   52647  -52602   52605      37
   52650   52647   52653   52656      31   52650   52647  -52653   52656      18
   52554   52590   52596   52599      18   52557   52554   52548   52551       1
   52557   52554   52590   52596       1   52560   52554   52548   52551       1
   52563   52560   52554   52548       2   52563   52560   52554   52557       2
   52566   52560   52554   52557       2   52569   52566   52560   52554      26
   52569   52566   52560   52563      27   52572   52566   52560   52554      26
   52572   52566   52560   52563      27   52575   52566   52560   52554      26
   52575   52566   52560   52563      27   52578   52560   52554   52557       2
   52578   52560   52566   52569      26   52578   52560   52566   52572      26
   52578   52560   52566   52575      26   52581   52578   52560   52554      26
   52581   52578   52560   52563      27   52581   52578   52560   52566      26
   52584   52578   52560   52554      26   52584   52578   52560   52563      27
   52584   52578   52560   52566      26   52587   52578   52560   52554      26
   52587   52578   52560   52563      27   52587   52578   52560   52566      26
   52590   52554   52548   52551       1   52590   52554   52560   52563       2
   52590   52596   52602   52605       1   52593   52590   52554   52557      36
   52593   52590  -52554   52557       1   52593   52590  -52554   52557      37
   52593   52590   52596   52599      31   52593   52590  -52596   52599      18
   52512   52542   52548   52551      18   52515   52512   52506   52509       1
   52515   52512   52542   52548       1   52518   52512   52506   52509       1
   52521   52518   52512   52506       2   52521   52518   52512   52515       2
   52524   52518   52512   52515       2   52527   52524   52518   52512      26
   52527   52524   52518   52521       2   52530   52524   52518   52512      26
   52530   52524   52518   52521       2   52533   52524   52518   52512      26
   52533   52524   52518   52521       2   52536   52518   52512   52515      83
   52536   52518  -52512   52515       9   52536   52518   52524   52527      83
   52536   52518  -52524   52527       9   52536   52518   52524   52530      83
   52536   52518  -52524   52530       9   52536   52518   52524   52533      83
   52536   52518  -52524   52533       9   52539   52536   52518   52512      84
   52539   52536  -52518   52512      85   52539   52536  -52518   52512      86
   52539   52536  -52518   52512      87   52539   52536   52518   52521      88
   52539   52536   52518   52524      89   52539   52536  -52518   52524      90
   52539   52536  -52518   52524      86   52539   52536  -52518   52524      91
   52542   52512   52506   52509       1   52542   52512   52518   52521       2
   52542   52548   52554   52557       1   52545   52542   52512   52515      36
   52545   52542  -52512   52515       1   52545   52542  -52512   52515      37
   52545   52542   52548   52551      31   52545   52542  -52548   52551      18
   52482   52500   52506   52509      18   52485   52482   52476   52479       1
   52485   52482   52500   52506       1   52488   52482   52476   52479       1
   52491   52488   52482   52476       2   52491   52488   52482   52485       2
   52494   52488   52482   52476       2   52494   52488   52482   52485       2
   52497   52488   52482   52476       2   52497   52488   52482   52485       2
   52500   52482   52476   52479       1   52500   52482   52488   52491       2
   52500   52482   52488   52494       2   52500   52482   52488   52497       2
   52500   52506   52512   52515       1   52503   52500   52482   52485      36
   52503   52500  -52482   52485       1   52503   52500  -52482   52485      37
   52503   52500   52506   52509      31   52503   52500  -52506   52509      18
   52440   52470   52476   52479      18   52443   52440   52434   52437       1
   52443   52440   52470   52476       1   52446   52440   52434   52437       1
   52449   52446   52440   52434       2   52449   52446   52440   52443       2
   52452   52446   52440   52443       2   52455   52452   52446   52440      26
   52455   52452   52446   52449       2   52458   52452   52446   52440      26
   52458   52452   52446   52449       2   52461   52452   52446   52440      26
   52461   52452   52446   52449       2   52464   52446   52440   52443      83
   52464   52446  -52440   52443       9   52464   52446   52452   52455      83
   52464   52446  -52452   52455       9   52464   52446   52452   52458      83
   52464   52446  -52452   52458       9   52464   52446   52452   52461      83
   52464   52446  -52452   52461       9   52467   52464   52446   52440      84
   52467   52464  -52446   52440      85   52467   52464  -52446   52440      86
   52467   52464  -52446   52440      87   52467   52464   52446   52449      88
   52467   52464   52446   52452      89   52467   52464  -52446   52452      90
   52467   52464  -52446   52452      86   52467   52464  -52446   52452      91
   52470   52440   52434   52437       1   52470   52440   52446   52449       2
   52470   52476   52482   52485       1   52473   52470   52440   52443      36
   52473   52470  -52440   52443       1   52473   52470  -52440   52443      37
   52473   52470   52476   52479      31   52473   52470  -52476   52479      18
   52398   52428   52434   52437      18   52401   52398   52392   52395       1
   52401   52398   52428   52434       1   52404   52398   52392   52395       1
   52407   52404   52398   52392       2   52407   52404   52398   52401       2
   52410   52404   52398   52401       2   52413   52410   52404   52398      26
   52413   52410   52404   52407       2   52416   52410   52404   52398      26
   52416   52410   52404   52407       2   52419   52410   52404   52398      26
   52419   52410   52404   52407       2   52422   52404   52398   52401      83
   52422   52404  -52398   52401       9   52422   52404   52410   52413      83
   52422   52404  -52410   52413       9   52422   52404   52410   52416      83
   52422   52404  -52410   52416       9   52422   52404   52410   52419      83
   52422   52404  -52410   52419       9   52425   52422   52404   52398      84
   52425   52422  -52404   52398      85   52425   52422  -52404   52398      86
   52425   52422  -52404   52398      87   52425   52422   52404   52407      88
   52425   52422   52404   52410      89   52425   52422  -52404   52410      90
   52425   52422  -52404   52410      86   52425   52422  -52404   52410      91
   52428   52398   52392   52395       1   52428   52398   52404   52407       2
   52428   52434   52440   52443       1   52431   52428   52398   52401      36
   52431   52428  -52398   52401       1   52431   52428  -52398   52401      37
   52431   52428   52434   52437      31   52431   52428  -52434   52437      18
   52356   52386   52392   52395      18   52359   52356   52350   52353       1
   52359   52356   52386   52392       1   52362   52356   52350   52353       1
   52365   52362   52356   52350       2   52365   52362   52356   52359       2
   52368   52362   52356   52359       2   52371   52368   52362   52356      26
   52371   52368   52362   52365       2   52374   52368   52362   52356      26
   52374   52368   52362   52365       2   52377   52368   52362   52356      26
   52377   52368   52362   52365       2   52380   52362   52356   52359      83
   52380   52362  -52356   52359       9   52380   52362   52368   52371      83
   52380   52362  -52368   52371       9   52380   52362   52368   52374      83
   52380   52362  -52368   52374       9   52380   52362   52368   52377      83
   52380   52362  -52368   52377       9   52383   52380   52362   52356      84
   52383   52380  -52362   52356      85   52383   52380  -52362   52356      86
   52383   52380  -52362   52356      87   52383   52380   52362   52365      88
   52383   52380   52362   52368      89   52383   52380  -52362   52368      90
   52383   52380  -52362   52368      86   52383   52380  -52362   52368      91
   52386   52356   52350   52353       1   52386   52356   52362   52365       2
   52386   52392   52398   52401       1   52389   52386   52356   52359      36
   52389   52386  -52356   52359       1   52389   52386  -52356   52359      37
   52389   52386   52392   52395      31   52389   52386  -52392   52395      18
   52335   52344   52350   52353      18   52338   52335   52329   52332       1
   52338   52335   52344   52350       1   52341   52335   52329   52332       1
   52341   52335   52344   52350       1   52344   52335   52329   52332       1
   52344   52350   52356   52359       1   52347   52344   52335   52338      36
   52347   52344  -52335   52338       1   52347   52344  -52335   52338      37
   52347   52344   52335   52341      36   52347   52344  -52335   52341       1
   52347   52344  -52335   52341      37   52347   52344   52350   52353      31
   52347   52344  -52350   52353      18   52299   52323   52329   52332      18
   52302   52299   52293   52296       1   52302   52299   52323   52329       1
   52305   52299   52293   52296       1   52308   52305   52299   52293       2
   52308   52305   52299   52302       2   52311   52305   52299   52293       2
   52311   52305   52299   52302       2   52314   52305   52299   52302       2
   52317   52314   52305   52308       1   52317   52314   52305   52311       1
   52320   52314   52305   52308       1   52320   52314   52305   52311       1
   52323   52299   52293   52296       1   52323   52299   52305   52308       2
   52323   52299   52305   52311       2   52323   52329   52335   52338       1
   52323   52329   52335   52341       1   52326   52323   52299   52302      36
   52326   52323  -52299   52302       1   52326   52323  -52299   52302      37
   52326   52323   52329   52332      31   52326   52323  -52329   52332      18
   52278   52287   52293   52296      18   52281   52278   52272   52275       1
   52281   52278   52287   52293       1   52284   52278   52272   52275       1
   52284   52278   52287   52293       1   52287   52278   52272   52275       1
   52287   52293   52299   52302       1   52290   52287   52278   52281      36
   52290   52287  -52278   52281       1   52290   52287  -52278   52281      37
   52290   52287   52278   52284      36   52290   52287  -52278   52284       1
   52290   52287  -52278   52284      37   52290   52287   52293   52296      31
   52290   52287  -52293   52296      18   52248   52266   52272   52275      18
   52251   52248   52242   52245       1   52251   52248   52266   52272       1
   52254   52248   52242   52245       1   52257   52254   52248   52242       2
   52257   52254   52248   52251       2   52260   52254   52248   52242       2
   52260   52254   52248   52251       2   52263   52254   52248   52242       2
   52263   52254   52248   52251       2   52266   52248   52242   52245       1
   52266   52248   52254   52257       2   52266   52248   52254   52260       2
   52266   52248   52254   52263       2   52266   52272   52278   52281       1
   52266   52272   52278   52284       1   52269   52266   52248   52251      36
   52269   52266  -52248   52251       1   52269   52266  -52248   52251      37
   52269   52266   52272   52275      31   52269   52266  -52272   52275      18
   52203   52236   52242   52245      18   52206   52203   52197   52200       1
   52206   52203   52236   52242       1   52209   52203   52197   52200       1
   52212   52209   52203   52197       2   52212   52209   52203   52206       2
   52215   52209   52203   52197       2   52215   52209   52203   52206       2
   52218   52209   52203   52206       2   52221   52218   52209   52203      26
   52221   52218   52209   52212      27   52221   52218   52209   52215      27
   52224   52218   52209   52203      26   52224   52218   52209   52212      27
   52224   52218   52209   52215      27   52227   52218   52209   52212       2
   52227   52218   52209   52215       2   52230   52227   52218   52221       1
   52230   52227   52218   52224       1   52233   52227   52218   52221       1
   52233   52227   52218   52224       1   52236   52203   52197   52200       1
   52236   52203   52209   52212       2   52236   52203   52209   52215       2
   52236   52242   52248   52251       1   52239   52236   52203   52206      36
   52239   52236  -52203   52206       1   52239   52236  -52203   52206      37
   52239   52236   52242   52245      31   52239   52236  -52242   52245      18
   52158   52191   52197   52200      18   52161   52158   52152   52155       1
   52161   52158   52191   52197       1   52164   52158   52152   52155       1
   52167   52164   52158   52152       2   52167   52164   52158   52161       2
   52170   52164   52158   52152       2   52170   52164   52158   52161       2
   52173   52164   52158   52161       2   52176   52173   52164   52158      26
   52176   52173   52164   52167      27   52176   52173   52164   52170      27
   52179   52173   52164   52158      26   52179   52173   52164   52167      27
   52179   52173   52164   52170      27   52182   52173   52164   52167       2
   52182   52173   52164   52170       2   52185   52182   52173   52176       1
   52185   52182   52173   52179       1   52188   52182   52173   52176       1
   52188   52182   52173   52179       1   52191   52158   52152   52155       1
   52191   52158   52164   52167       2   52191   52158   52164   52170       2
   52191   52197   52203   52206       1   52194   52191   52158   52161      36
   52194   52191  -52158   52161       1   52194   52191  -52158   52161      37
   52194   52191   52197   52200      31   52194   52191  -52197   52200      18
   52116   52146   52152   52155      18   52119   52116   52110   52113       1
   52119   52116   52146   52152       1   52122   52116   52110   52113       1
   52125   52122   52116   52110       2   52125   52122   52116   52119       2
   52128   52122   52116   52110       2   52128   52122   52116   52119       2
   52131   52122   52116   52119       2   52134   52131   52122   52125      36
   52134   52131  -52122   52125       1   52134   52131  -52122   52125      37
   52134   52131   52122   52128      36   52134   52131  -52122   52128       1
   52134   52131  -52122   52128      37   52137   52131   52122   52125       1
   52137   52131   52122   52128       1   52140   52137   52131   52122      18
   52140   52137   52131   52134      31   52140   52137  -52131   52134      18
   52143   52137   52131   52122      18   52143   52137   52131   52134      31
   52143   52137  -52131   52134      18   52146   52116   52110   52113       1
   52146   52116   52122   52125       2   52146   52116   52122   52128       2
   52146   52152   52158   52161       1   52149   52146   52116   52119      36
   52149   52146  -52116   52119       1   52149   52146  -52116   52119      37
   52149   52146   52152   52155      31   52149   52146  -52152   52155      18
   52074   52104   52110   52113      18   52077   52074   52068   52071       1
   52077   52074   52104   52110       1   52080   52074   52068   52071       1
   52083   52080   52074   52068       2   52083   52080   52074   52077       2
   52086   52080   52074   52077       2   52089   52086   52080   52074      26
   52089   52086   52080   52083       2   52092   52086   52080   52074      26
   52092   52086   52080   52083       2   52095   52086   52080   52074      26
   52095   52086   52080   52083       2   52098   52080   52074   52077      83
   52098   52080  -52074   52077       9   52098   52080   52086   52089      83
   52098   52080  -52086   52089       9   52098   52080   52086   52092      83
   52098   52080  -52086   52092       9   52098   52080   52086   52095      83
   52098   52080  -52086   52095       9   52101   52098   52080   52074      84
   52101   52098  -52080   52074      85   52101   52098  -52080   52074      86
   52101   52098  -52080   52074      87   52101   52098   52080   52083      88
   52101   52098   52080   52086      89   52101   52098  -52080   52086      90
   52101   52098  -52080   52086      86   52101   52098  -52080   52086      91
   52104   52074   52068   52071       1   52104   52074   52080   52083       2
   52104   52110   52116   52119       1   52107   52104   52074   52077      36
   52107   52104  -52074   52077       1   52107   52104  -52074   52077      37
   52107   52104   52110   52113      31   52107   52104  -52110   52113      18
   52032   52062   52068   52071      18   52035   52032   52026   52029       1
   52035   52032   52062   52068       1   52038   52032   52026   52029       1
   52041   52038   52032   52026       2   52041   52038   52032   52035       2
   52044   52038   52032   52026       2   52044   52038   52032   52035       2
   52047   52038   52032   52035       2   52050   52047   52038   52041      36
   52050   52047  -52038   52041       1   52050   52047  -52038   52041      37
   52050   52047   52038   52044      36   52050   52047  -52038   52044       1
   52050   52047  -52038   52044      37   52053   52047   52038   52041       1
   52053   52047   52038   52044       1   52056   52053   52047   52038      18
   52056   52053   52047   52050      31   52056   52053  -52047   52050      18
   52059   52053   52047   52038      18   52059   52053   52047   52050      31
   52059   52053  -52047   52050      18   52062   52032   52026   52029       1
   52062   52032   52038   52041       2   52062   52032   52038   52044       2
   52062   52068   52074   52077       1   52065   52062   52032   52035      36
   52065   52062  -52032   52035       1   52065   52062  -52032   52035      37
   52065   52062   52068   52071      31   52065   52062  -52068   52071      18
   51990   52020   52026   52029      18   51993   51990   51984   51987       1
   51993   51990   52020   52026       1   51996   51990   51984   51987       1
   51999   51996   51990   51984       2   51999   51996   51990   51993       2
   52002   51996   51990   51984       2   52002   51996   51990   51993       2
   52005   51996   51990   51993       2   52008   52005   51996   51999      36
   52008   52005  -51996   51999       1   52008   52005  -51996   51999      37
   52008   52005   51996   52002      36   52008   52005  -51996   52002       1
   52008   52005  -51996   52002      37   52011   52005   51996   51999       1
   52011   52005   51996   52002       1   52014   52011   52005   51996      18
   52014   52011   52005   52008      31   52014   52011  -52005   52008      18
   52017   52011   52005   51996      18   52017   52011   52005   52008      31
   52017   52011  -52005   52008      18   52020   51990   51984   51987       1
   52020   51990   51996   51999       2   52020   51990   51996   52002       2
   52020   52026   52032   52035       1   52023   52020   51990   51993      36
   52023   52020  -51990   51993       1   52023   52020  -51990   51993      37
   52023   52020   52026   52029      31   52023   52020  -52026   52029      18
   51960   51978   51984   51987      18   51963   51960   51954   51957       1
   51963   51960   51978   51984       1   51966   51960   51954   51957       1
   51969   51966   51960   51954       2   51969   51966   51960   51963       2
   51972   51966   51960   51954       2   51972   51966   51960   51963       2
   51975   51966   51960   51954       2   51975   51966   51960   51963       2
   51978   51960   51954   51957       1   51978   51960   51966   51969       2
   51978   51960   51966   51972       2   51978   51960   51966   51975       2
   51978   51984   51990   51993       1   51981   51978   51960   51963      36
   51981   51978  -51960   51963       1   51981   51978  -51960   51963      37
   51981   51978   51984   51987      31   51981   51978  -51984   51987      18
   51912   51948   51954   51957      18   51915   51912   51906   51909       1
   51915   51912   51948   51954       1   51918   51912   51906   51909       1
   51921   51918   51912   51906       2   51921   51918   51912   51915       2
   51924   51918   51912   51915       2   51927   51924   51918   51912      26
   51927   51924   51918   51921      27   51930   51924   51918   51912      26
   51930   51924   51918   51921      27   51933   51924   51918   51912      26
   51933   51924   51918   51921      27   51936   51918   51912   51915       2
   51936   51918   51924   51927      26   51936   51918   51924   51930      26
   51936   51918   51924   51933      26   51939   51936   51918   51912      26
   51939   51936   51918   51921      27   51939   51936   51918   51924      26
   51942   51936   51918   51912      26   51942   51936   51918   51921      27
   51942   51936   51918   51924      26   51945   51936   51918   51912      26
   51945   51936   51918   51921      27   51945   51936   51918   51924      26
   51948   51912   51906   51909       1   51948   51912   51918   51921       2
   51948   51954   51960   51963       1   51951   51948   51912   51915      36
   51951   51948  -51912   51915       1   51951   51948  -51912   51915      37
   51951   51948   51954   51957      31   51951   51948  -51954   51957      18
   51876   51900   51906   51909      18   51879   51876   51870   51873       1
   51879   51876   51900   51906       1   51882   51876   51870   51873       1
   51885   51882   51876   51870       2   51885   51882   51876   51879       2
   51888   51882   51876   51870       2   51888   51882   51876   51879       2
   51891   51882   51876   51879       2   51894   51891   51882   51885       1
   51894   51891   51882   51888       1   51897   51891   51882   51885       1
   51897   51891   51882   51888       1   51900   51876   51870   51873       1
   51900   51876   51882   51885       2   51900   51876   51882   51888       2
   51900   51906   51912   51915       1   51903   51900   51876   51879      36
   51903   51900  -51876   51879       1   51903   51900  -51876   51879      37
   51903   51900   51906   51909      31   51903   51900  -51906   51909      18
   51825   51864   51870   51873      18   51828   51825   51819   51822       1
   51828   51825   51864   51870       1   51831   51825   51819   51822       1
   51834   51831   51825   51819       2   51834   51831   51825   51828       2
   51837   51831   51825   51819       2   51837   51831   51825   51828       2
   51840   51831   51825   51828       2   51843   51840   51831   51825      26
   51843   51840   51831   51834      27   51843   51840   51831   51837      27
   51846   51840   51831   51825      26   51846   51840   51831   51834      27
   51846   51840   51831   51837      27   51849   51840   51831   51834       2
   51849   51840   51831   51837       2   51852   51849   51840   51843      36
   51852   51849  -51840   51843       1   51852   51849  -51840   51843      37
   51852   51849   51840   51846      36   51852   51849  -51840   51846       1
   51852   51849  -51840   51846      37   51855   51849   51840   51843       1
   51855   51849   51840   51846       1   51858   51855   51849   51840      18
   51858   51855   51849   51852      31   51858   51855  -51849   51852      18
   51861   51855   51849   51840      18   51861   51855   51849   51852      31
   51861   51855  -51849   51852      18   51864   51825   51819   51822       1
   51864   51825   51831   51834       2   51864   51825   51831   51837       2
   51864   51870   51876   51879       1   51867   51864   51825   51828      36
   51867   51864  -51825   51828       1   51867   51864  -51825   51828      37
   51867   51864   51870   51873      31   51867   51864  -51870   51873      18
   51768   51813   51819   51822      18   51771   51768   51762   51765       1
   51771   51768   51813   51819       1   51774   51768   51762   51765       1
   51777   51774   51768   51762       2   51777   51774   51768   51771       2
   51780   51774   51768   51771       2   51783   51780   51774   51768      26
   51783   51780   51774   51777      27   51786   51780   51774   51768      26
   51786   51780   51774   51777      27   51789   51780   51774   51768      26
   51789   51780   51774   51777      27   51792   51774   51768   51771       2
   51792   51774   51780   51783      26   51792   51774   51780   51786      26
   51792   51774   51780   51789      26   51795   51792   51774   51768      26
   51795   51792   51774   51777      27   51795   51792   51774   51780      26
   51798   51792   51774   51768      26   51798   51792   51774   51777      27
   51798   51792   51774   51780      26   51801   51792   51774   51777      26
   51804   51801   51792   51774      26   51804   51801   51792   51795      27
   51804   51801   51792   51798      27   51807   51801   51792   51774      26
   51807   51801   51792   51795      27   51807   51801   51792   51798      27
   51810   51801   51792   51774      26   51810   51801   51792   51795      27
   51810   51801   51792   51798      27   51813   51768   51762   51765       1
   51813   51768   51774   51777       2   51813   51819   51825   51828       1
   51816   51813   51768   51771      36   51816   51813  -51768   51771       1
   51816   51813  -51768   51771      37   51816   51813   51819   51822      31
   51816   51813  -51819   51822      18   51711   51756   51762   51765      18
   51714   51711   51705   51708       1   51714   51711   51756   51762       1
   51717   51711   51705   51708       1   51720   51717   51711   51705       2
   51720   51717   51711   51714       2   51723   51717   51711   51705       2
   51723   51717   51711   51714       2   51726   51717   51711   51714       2
   51729   51726   51717   51711      26   51729   51726   51717   51720      27
   51729   51726   51717   51723      27   51732   51726   51717   51720      26
   51732   51726   51717   51723      26   51735   51732   51726   51717      26
   51735   51732   51726   51729      27   51738   51732   51726   51717      26
   51738   51732   51726   51729      27   51741   51732   51726   51717      26
   51741   51732   51726   51729      27   51744   51726   51717   51720      26
   51744   51726   51717   51723      26   51744   51726   51732   51735      26
   51744   51726   51732   51738      26   51744   51726   51732   51741      26
   51747   51744   51726   51717      26   51747   51744   51726   51729      27
   51747   51744   51726   51732      26   51750   51744   51726   51717      26
   51750   51744   51726   51729      27   51750   51744   51726   51732      26
   51753   51744   51726   51717      26   51753   51744   51726   51729      27
   51753   51744   51726   51732      26   51756   51711   51705   51708       1
   51756   51711   51717   51720       2   51756   51711   51717   51723       2
   51756   51762   51768   51771       1   51759   51756   51711   51714      36
   51759   51756  -51711   51714       1   51759   51756  -51711   51714      37
   51759   51756   51762   51765      31   51759   51756  -51762   51765      18
   51645   51699   51705   51708      18   51648   51645   51639   51642       1
   51648   51645   51699   51705       1   51651   51645   51639   51642       1
   51654   51651   51645   51639       2   51654   51651   51645   51648       2
   51657   51651   51645   51639       2   51657   51651   51645   51648       2
   51660   51651   51645   51648       2   51663   51660   51651   51645      26
   51663   51660   51651   51654      27   51663   51660   51651   51657      27
   51666   51660   51651   51645      26   51666   51660   51651   51654      27
   51666   51660   51651   51657      27   51669   51660   51651   51654      26
   51669   51660   51651   51657      26   51672   51669   51660   51651      26
   51672   51669   51660   51663      27   51672   51669   51660   51666      27
   51675   51669   51660   51651      26   51675   51669   51660   51663      27
   51675   51669   51660   51666      27   51678   51669   51660   51663      26
   51678   51669   51660   51666      26   51681   51678   51669   51660       2
   51681   51678   51669   51672       2   51681   51678   51669   51675       2
   51684   51678   51669   51660       2   51684   51678   51669   51672       2
   51684   51678   51669   51675       2   51687   51678   51669   51672       2
   51687   51678   51669   51675       2   51690   51687   51678   51669       2
   51690   51687   51678   51681       2   51690   51687   51678   51684       2
   51693   51687   51678   51669       2   51693   51687   51678   51681       2
   51693   51687   51678   51684       2   51696   51687   51678   51669       2
   51696   51687   51678   51681       2   51696   51687   51678   51684       2
   51699   51645   51639   51642       1   51699   51645   51651   51654       2
   51699   51645   51651   51657       2   51699   51705   51711   51714       1
   51702   51699   51645   51648      36   51702   51699  -51645   51648       1
   51702   51699  -51645   51648      37   51702   51699   51705   51708      31
   51702   51699  -51705   51708      18   51615   51633   51639   51642      18
   51618   51615   51609   51612       1   51618   51615   51633   51639       1
   51621   51615   51609   51612       1   51624   51621   51615   51609       2
   51624   51621   51615   51618       2   51627   51621   51615   51609       2
   51627   51621   51615   51618       2   51630   51621   51615   51609       2
   51630   51621   51615   51618       2   51633   51615   51609   51612       1
   51633   51615   51621   51624       2   51633   51615   51621   51627       2
   51633   51615   51621   51630       2   51633   51639   51645   51648       1
   51636   51633   51615   51618      36   51636   51633  -51615   51618       1
   51636   51633  -51615   51618      37   51636   51633   51639   51642      31
   51636   51633  -51639   51642      18   51594   51603   51609   51612      18
   51597   51594   51588   51591       1   51597   51594   51603   51609       1
   51600   51594   51588   51591       1   51600   51594   51603   51609       1
   51603   51594   51588   51591       1   51603   51609   51615   51618       1
   51606   51603   51594   51597      36   51606   51603  -51594   51597       1
   51606   51603  -51594   51597      37   51606   51603   51594   51600      36
   51606   51603  -51594   51600       1   51606   51603  -51594   51600      37
   51606   51603   51609   51612      31   51606   51603  -51609   51612      18
   51537   51582   51588   51591      18   51540   51537   51531   51534       1
   51540   51537   51582   51588       1   51543   51537   51531   51534       1
   51546   51543   51537   51531       2   51546   51543   51537   51540       2
   51549   51543   51537   51540       2   51552   51549   51543   51537      26
   51552   51549   51543   51546      27   51555   51549   51543   51537      26
   51555   51549   51543   51546      27   51558   51549   51543   51537      26
   51558   51549   51543   51546      27   51561   51543   51537   51540       2
   51561   51543   51549   51552      26   51561   51543   51549   51555      26
   51561   51543   51549   51558      26   51564   51561   51543   51537      26
   51564   51561   51543   51546      27   51564   51561   51543   51549      26
   51567   51561   51543   51537      26   51567   51561   51543   51546      27
   51567   51561   51543   51549      26   51570   51561   51543   51546      26
   51573   51570   51561   51543      26   51573   51570   51561   51564      27
   51573   51570   51561   51567      27   51576   51570   51561   51543      26
   51576   51570   51561   51564      27   51576   51570   51561   51567      27
   51579   51570   51561   51543      26   51579   51570   51561   51564      27
   51579   51570   51561   51567      27   51582   51537   51531   51534       1
   51582   51537   51543   51546       2   51582   51588   51594   51597       1
   51582   51588   51594   51600       1   51585   51582   51537   51540      36
   51585   51582  -51537   51540       1   51585   51582  -51537   51540      37
   51585   51582   51588   51591      31   51585   51582  -51588   51591      18
   51495   51525   51531   51534      18   51498   51495   51489   51492       1
   51498   51495   51525   51531       1   51501   51495   51489   51492       1
   51504   51501   51495   51489       2   51504   51501   51495   51498       2
   51507   51501   51495   51489       2   51507   51501   51495   51498       2
   51510   51501   51495   51498       2   51513   51510   51501   51504      36
   51513   51510  -51501   51504       1   51513   51510  -51501   51504      37
   51513   51510   51501   51507      36   51513   51510  -51501   51507       1
   51513   51510  -51501   51507      37   51516   51510   51501   51504       1
   51516   51510   51501   51507       1   51519   51516   51510   51501      18
   51519   51516   51510   51513      31   51519   51516  -51510   51513      18
   51522   51516   51510   51501      18   51522   51516   51510   51513      31
   51522   51516  -51510   51513      18   51525   51495   51489   51492       1
   51525   51495   51501   51504       2   51525   51495   51501   51507       2
   51525   51531   51537   51540       1   51528   51525   51495   51498      36
   51528   51525  -51495   51498       1   51528   51525  -51495   51498      37
   51528   51525   51531   51534      31   51528   51525  -51531   51534      18
   51429   51483   51489   51492      18   51432   51429   51423   51426       1
   51432   51429   51483   51489       1   51435   51429   51423   51426       1
   51438   51435   51429   51423       2   51438   51435   51429   51432       2
   51441   51435   51429   51423       2   51441   51435   51429   51432       2
   51444   51435   51429   51432       2   51447   51444   51435   51429      26
   51447   51444   51435   51438      27   51447   51444   51435   51441      27
   51450   51444   51435   51429      26   51450   51444   51435   51438      27
   51450   51444   51435   51441      27   51453   51444   51435   51438      26
   51453   51444   51435   51441      26   51456   51453   51444   51435      26
   51456   51453   51444   51447      27   51456   51453   51444   51450      27
   51459   51453   51444   51435      26   51459   51453   51444   51447      27
   51459   51453   51444   51450      27   51462   51453   51444   51447      26
   51462   51453   51444   51450      26   51465   51462   51453   51444       2
   51465   51462   51453   51456       2   51465   51462   51453   51459       2
   51468   51462   51453   51444       2   51468   51462   51453   51456       2
   51468   51462   51453   51459       2   51471   51462   51453   51456       2
   51471   51462   51453   51459       2   51474   51471   51462   51453       2
   51474   51471   51462   51465       2   51474   51471   51462   51468       2
   51477   51471   51462   51453       2   51477   51471   51462   51465       2
   51477   51471   51462   51468       2   51480   51471   51462   51453       2
   51480   51471   51462   51465       2   51480   51471   51462   51468       2
   51483   51429   51423   51426       1   51483   51429   51435   51438       2
   51483   51429   51435   51441       2   51483   51489   51495   51498       1
   51486   51483   51429   51432      36   51486   51483  -51429   51432       1
   51486   51483  -51429   51432      37   51486   51483   51489   51492      31
   51486   51483  -51489   51492      18   51366   51417   51423   51426      18
   51369   51366   51360   51363       1   51369   51366   51417   51423       1
   51372   51366   51360   51363       1   51375   51372   51366   51360       2
   51375   51372   51366   51369       2   51378   51372   51366   51360       2
   51378   51372   51366   51369       2   51381   51372   51366   51369       2
   51384   51381   51372   51375       1   51384   51381   51372   51378       1
   51387   51384   51381   51372      44   51393   51390   51384   51381      44
   51393   51390   51384   51387      44   51396   51390   51384   51387      44
   51399   51396   51390   51393      44   51402   51399   51396   51390       7
   51402   51399  -51396   51390      45   51402   51399  -51396   51390       9
   51402   51399  -51396   51390      46   51405   51396   51390   51393      44
   51405   51396   51399   51402       7   51405   51396  -51399   51402      45
   51405   51396  -51399   51402       9   51405   51396  -51399   51402      46
   51408   51405   51396   51390      44   51408   51405   51396   51399      44
   51408   51405   51411   51381      44   51411   51381   51372   51375       1
   51411   51381   51372   51378       1   51411   51381   51384   51387      44
   51414   51411   51381   51372      44   51414   51411   51381   51384      44
   51414   51411   51405   51396      44   51414   51411   51405   51408      44
   51417   51366   51360   51363       1   51417   51366   51372   51375       2
   51417   51366   51372   51378       2   51417   51423   51429   51432       1
   51420   51417   51366   51369      36   51420   51417  -51366   51369       1
   51420   51417  -51366   51369      37   51420   51417   51423   51426      31
   51420   51417  -51423   51426      18   51300   51354   51360   51363      18
   51303   51300   51294   51297       1   51303   51300   51354   51360       1
   51306   51300   51294   51297       1   51309   51306   51300   51294       2
   51309   51306   51300   51303       2   51312   51306   51300   51294       2
   51312   51306   51300   51303       2   51315   51306   51300   51303       2
   51318   51315   51306   51300      26   51318   51315   51306   51309      27
   51318   51315   51306   51312      27   51321   51315   51306   51300      26
   51321   51315   51306   51309      27   51321   51315   51306   51312      27
   51324   51315   51306   51309      26   51324   51315   51306   51312      26
   51327   51324   51315   51306      26   51327   51324   51315   51318      27
   51327   51324   51315   51321      27   51330   51324   51315   51306      26
   51330   51324   51315   51318      27   51330   51324   51315   51321      27
   51333   51324   51315   51318      26   51333   51324   51315   51321      26
   51336   51333   51324   51315       2   51336   51333   51324   51327       2
   51336   51333   51324   51330       2   51339   51333   51324   51315       2
   51339   51333   51324   51327       2   51339   51333   51324   51330       2
   51342   51333   51324   51327       2   51342   51333   51324   51330       2
   51345   51342   51333   51324       2   51345   51342   51333   51336       2
   51345   51342   51333   51339       2   51348   51342   51333   51324       2
   51348   51342   51333   51336       2   51348   51342   51333   51339       2
   51351   51342   51333   51324       2   51351   51342   51333   51336       2
   51351   51342   51333   51339       2   51354   51300   51294   51297       1
   51354   51300   51306   51309       2   51354   51300   51306   51312       2
   51354   51360   51366   51369       1   51357   51354   51300   51303      36
   51357   51354  -51300   51303       1   51357   51354  -51300   51303      37
   51357   51354   51360   51363      31   51357   51354  -51360   51363      18
   51264   51288   51294   51297      18   51267   51264   51258   51261       1
   51267   51264   51288   51294       1   51270   51264   51258   51261       1
   51273   51270   51264   51258       2   51273   51270   51264   51267       2
   51276   51270   51264   51258       2   51276   51270   51264   51267       2
   51279   51270   51264   51267       2   51282   51279   51270   51273       1
   51282   51279   51270   51276       1   51285   51279   51270   51273       1
   51285   51279   51270   51276       1   51288   51264   51258   51261       1
   51288   51264   51270   51273       2   51288   51264   51270   51276       2
   51288   51294   51300   51303       1   51291   51288   51264   51267      36
   51291   51288  -51264   51267       1   51291   51288  -51264   51267      37
   51291   51288   51294   51297      31   51291   51288  -51294   51297      18
   51198   51252   51258   51261      18   51201   51198   51192   51195       1
   51201   51198   51252   51258       1   51204   51198   51192   51195       1
   51207   51204   51198   51192       2   51207   51204   51198   51201       2
   51210   51204   51198   51192       2   51210   51204   51198   51201       2
   51213   51204   51198   51201       2   51216   51213   51204   51198      26
   51216   51213   51204   51207      27   51216   51213   51204   51210      27
   51219   51213   51204   51198      26   51219   51213   51204   51207      27
   51219   51213   51204   51210      27   51222   51213   51204   51207      26
   51222   51213   51204   51210      26   51225   51222   51213   51204      26
   51225   51222   51213   51216      27   51225   51222   51213   51219      27
   51228   51222   51213   51204      26   51228   51222   51213   51216      27
   51228   51222   51213   51219      27   51231   51222   51213   51216      26
   51231   51222   51213   51219      26   51234   51231   51222   51213       2
   51234   51231   51222   51225       2   51234   51231   51222   51228       2
   51237   51231   51222   51213       2   51237   51231   51222   51225       2
   51237   51231   51222   51228       2   51240   51231   51222   51225       2
   51240   51231   51222   51228       2   51243   51240   51231   51222       2
   51243   51240   51231   51234       2   51243   51240   51231   51237       2
   51246   51240   51231   51222       2   51246   51240   51231   51234       2
   51246   51240   51231   51237       2   51249   51240   51231   51222       2
   51249   51240   51231   51234       2   51249   51240   51231   51237       2
   51252   51198   51192   51195       1   51252   51198   51204   51207       2
   51252   51198   51204   51210       2   51252   51258   51264   51267       1
   51255   51252   51198   51201      36   51255   51252  -51198   51201       1
   51255   51252  -51198   51201      37   51255   51252   51258   51261      31
   51255   51252  -51258   51261      18   51141   51186   51192   51195      18
   51144   51141   51135   51138       1   51144   51141   51186   51192       1
   51147   51141   51135   51138       1   51150   51147   51141   51135       2
   51150   51147   51141   51144       2   51153   51147   51141   51135       2
   51153   51147   51141   51144       2   51156   51147   51141   51144       2
   51159   51156   51147   51141      26   51159   51156   51147   51150      27
   51159   51156   51147   51153      27   51162   51156   51147   51150      26
   51162   51156   51147   51153      26   51165   51162   51156   51147      26
   51165   51162   51156   51159      27   51168   51162   51156   51147      26
   51168   51162   51156   51159      27   51171   51162   51156   51147      26
   51171   51162   51156   51159      27   51174   51156   51147   51150      26
   51174   51156   51147   51153      26   51174   51156   51162   51165      26
   51174   51156   51162   51168      26   51174   51156   51162   51171      26
   51177   51174   51156   51147      26   51177   51174   51156   51159      27
   51177   51174   51156   51162      26   51180   51174   51156   51147      26
   51180   51174   51156   51159      27   51180   51174   51156   51162      26
   51183   51174   51156   51147      26   51183   51174   51156   51159      27
   51183   51174   51156   51162      26   51186   51141   51135   51138       1
   51186   51141   51147   51150       2   51186   51141   51147   51153       2
   51186   51192   51198   51201       1   51189   51186   51141   51144      36
   51189   51186  -51141   51144       1   51189   51186  -51141   51144      37
   51189   51186   51192   51195      31   51189   51186  -51192   51195      18
   51105   51129   51135   51138      18   51108   51105   51099   51102       1
   51108   51105   51129   51135       1   51111   51105   51099   51102       1
   51114   51111   51105   51099       2   51114   51111   51105   51108       2
   51117   51111   51105   51099       2   51117   51111   51105   51108       2
   51120   51111   51105   51108       2   51123   51120   51111   51114       1
   51123   51120   51111   51117       1   51126   51120   51111   51114       1
   51126   51120   51111   51117       1   51129   51105   51099   51102       1
   51129   51105   51111   51114       2   51129   51105   51111   51117       2
   51129   51135   51141   51144       1   51132   51129   51105   51108      36
   51132   51129  -51105   51108       1   51132   51129  -51105   51108      37
   51132   51129   51135   51138      31   51132   51129  -51135   51138      18
   51048   51093   51099   51102      18   51051   51048   51042   51045       1
   51051   51048   51093   51099       1   51054   51048   51042   51045       1
   51057   51054   51048   51042       2   51057   51054   51048   51051       2
   51060   51054   51048   51051       2   51063   51060   51054   51048      26
   51063   51060   51054   51057      27   51066   51060   51054   51048      26
   51066   51060   51054   51057      27   51069   51060   51054   51048      26
   51069   51060   51054   51057      27   51072   51054   51048   51051       2
   51072   51054   51060   51063      26   51072   51054   51060   51066      26
   51072   51054   51060   51069      26   51075   51072   51054   51048      26
   51075   51072   51054   51057      27   51075   51072   51054   51060      26
   51078   51072   51054   51048      26   51078   51072   51054   51057      27
   51078   51072   51054   51060      26   51081   51072   51054   51057      26
   51084   51081   51072   51054      26   51084   51081   51072   51075      27
   51084   51081   51072   51078      27   51087   51081   51072   51054      26
   51087   51081   51072   51075      27   51087   51081   51072   51078      27
   51090   51081   51072   51054      26   51090   51081   51072   51075      27
   51090   51081   51072   51078      27   51093   51048   51042   51045       1
   51093   51048   51054   51057       2   51093   51099   51105   51108       1
   51096   51093   51048   51051      36   51096   51093  -51048   51051       1
   51096   51093  -51048   51051      37   51096   51093   51099   51102      31
   51096   51093  -51099   51102      18   51015   51036   51042   51045      18
   51018   51015   51009   51012       1   51018   51015   51036   51042       1
   51021   51015   51009   51012       1   51024   51021   51015   51009       2
   51024   51021   51015   51018       2   51027   51021   51015   51009       2
   51027   51021   51015   51018       2   51030   51021   51015   51018      83
   51030   51021  -51015   51018       9   51033   51030   51021   51015     112
   51033   51030  -51021   51015     113   51033   51030  -51021   51015     114
   51033   51030  -51021   51015     115   51033   51030   51021   51024      88
   51033   51030   51021   51027      88   51036   51015   51009   51012       1
   51036   51015   51021   51024       2   51036   51015   51021   51027       2
   51036   51042   51048   51051       1   51039   51036   51015   51018      36
   51039   51036  -51015   51018       1   51039   51036  -51015   51018      37
   51039   51036   51042   51045      31   51039   51036  -51042   51045      18
   50949   51003   51009   51012      18   50952   50949   50943   50946       1
   50952   50949   51003   51009       1   50955   50949   50943   50946       1
   50958   50955   50949   50943       2   50958   50955   50949   50952       2
   50961   50955   50949   50943       2   50961   50955   50949   50952       2
   50964   50955   50949   50952       2   50967   50964   50955   50949      26
   50967   50964   50955   50958      27   50967   50964   50955   50961      27
   50970   50964   50955   50949      26   50970   50964   50955   50958      27
   50970   50964   50955   50961      27   50973   50964   50955   50958      26
   50973   50964   50955   50961      26   50976   50973   50964   50955      26
   50976   50973   50964   50967      27   50976   50973   50964   50970      27
   50979   50973   50964   50955      26   50979   50973   50964   50967      27
   50979   50973   50964   50970      27   50982   50973   50964   50967      26
   50982   50973   50964   50970      26   50985   50982   50973   50964       2
   50985   50982   50973   50976       2   50985   50982   50973   50979       2
   50988   50982   50973   50964       2   50988   50982   50973   50976       2
   50988   50982   50973   50979       2   50991   50982   50973   50976       2
   50991   50982   50973   50979       2   50994   50991   50982   50973       2
   50994   50991   50982   50985       2   50994   50991   50982   50988       2
   50997   50991   50982   50973       2   50997   50991   50982   50985       2
   50997   50991   50982   50988       2   51000   50991   50982   50973       2
   51000   50991   50982   50985       2   51000   50991   50982   50988       2
   51003   50949   50943   50946       1   51003   50949   50955   50958       2
   51003   50949   50955   50961       2   51003   51009   51015   51018       1
   51006   51003   50949   50952      36   51006   51003  -50949   50952       1
   51006   51003  -50949   50952      37   51006   51003   51009   51012      31
   51006   51003  -51009   51012      18   50919   50937   50943   50946      18
   50922   50919   50913   50916       1   50922   50919   50937   50943       1
   50925   50919   50913   50916       1   50928   50925   50919   50913       2
   50928   50925   50919   50922       2   50931   50925   50919   50913       2
   50931   50925   50919   50922       2   50934   50925   50919   50913       2
   50934   50925   50919   50922       2   50937   50919   50913   50916       1
   50937   50919   50925   50928       2   50937   50919   50925   50931       2
   50937   50919   50925   50934       2   50937   50943   50949   50952       1
   50940   50937   50919   50922      36   50940   50937  -50919   50922       1
   50940   50937  -50919   50922      37   50940   50937   50943   50946      31
   50940   50937  -50943   50946      18   50871   50907   50913   50916      18
   50874   50871   50865   50868       1   50874   50871   50907   50913       1
   50877   50871   50865   50868       1   50880   50877   50871   50865       2
   50880   50877   50871   50874       2   50883   50877   50871   50874       2
   50886   50883   50877   50871      26   50886   50883   50877   50880      27
   50889   50883   50877   50871      26   50889   50883   50877   50880      27
   50892   50883   50877   50871      26   50892   50883   50877   50880      27
   50895   50877   50871   50874       2   50895   50877   50883   50886      26
   50895   50877   50883   50889      26   50895   50877   50883   50892      26
   50898   50895   50877   50871      26   50898   50895   50877   50880      27
   50898   50895   50877   50883      26   50901   50895   50877   50871      26
   50901   50895   50877   50880      27   50901   50895   50877   50883      26
   50904   50895   50877   50871      26   50904   50895   50877   50880      27
   50904   50895   50877   50883      26   50907   50871   50865   50868       1
   50907   50871   50877   50880       2   50907   50913   50919   50922       1
   50910   50907   50871   50874      36   50910   50907  -50871   50874       1
   50910   50907  -50871   50874      37   50910   50907   50913   50916      31
   50910   50907  -50913   50916      18   50829   50859   50865   50868      18
   50832   50829   50823   50826       1   50832   50829   50859   50865       1
   50835   50829   50823   50826       1   50838   50835   50829   50823       2
   50838   50835   50829   50832       2   50841   50835   50829   50832       2
   50844   50841   50835   50829      26   50844   50841   50835   50838       2
   50847   50841   50835   50829      26   50847   50841   50835   50838       2
   50850   50841   50835   50829      26   50850   50841   50835   50838       2
   50853   50835   50829   50832      83   50853   50835  -50829   50832       9
   50853   50835   50841   50844      83   50853   50835  -50841   50844       9
   50853   50835   50841   50847      83   50853   50835  -50841   50847       9
   50853   50835   50841   50850      83   50853   50835  -50841   50850       9
   50856   50853   50835   50829      84   50856   50853  -50835   50829      85
   50856   50853  -50835   50829      86   50856   50853  -50835   50829      87
   50856   50853   50835   50838      88   50856   50853   50835   50841      89
   50856   50853  -50835   50841      90   50856   50853  -50835   50841      86
   50856   50853  -50835   50841      91   50859   50829   50823   50826       1
   50859   50829   50835   50838       2   50859   50865   50871   50874       1
   50862   50859   50829   50832      36   50862   50859  -50829   50832       1
   50862   50859  -50829   50832      37   50862   50859   50865   50868      31
   50862   50859  -50865   50868      18   50781   50817   50823   50826      18
   50784   50781   50775   50778       1   50784   50781   50817   50823       1
   50787   50781   50775   50778       1   50790   50787   50781   50775       2
   50790   50787   50781   50784       2   50793   50787   50781   50784       2
   50796   50793   50787   50781      26   50796   50793   50787   50790      27
   50799   50793   50787   50781      26   50799   50793   50787   50790      27
   50802   50793   50787   50781      26   50802   50793   50787   50790      27
   50805   50787   50781   50784       2   50805   50787   50793   50796      26
   50805   50787   50793   50799      26   50805   50787   50793   50802      26
   50808   50805   50787   50781      26   50808   50805   50787   50790      27
   50808   50805   50787   50793      26   50811   50805   50787   50781      26
   50811   50805   50787   50790      27   50811   50805   50787   50793      26
   50814   50805   50787   50781      26   50814   50805   50787   50790      27
   50814   50805   50787   50793      26   50817   50781   50775   50778       1
   50817   50781   50787   50790       2   50817   50823   50829   50832       1
   50820   50817   50781   50784      36   50820   50817  -50781   50784       1
   50820   50817  -50781   50784      37   50820   50817   50823   50826      31
   50820   50817  -50823   50826      18   50760   50769   50775   50778      18
   50763   50760   50754   50757       1   50763   50760   50769   50775       1
   50766   50760   50754   50757       1   50766   50760   50769   50775       1
   50769   50760   50754   50757       1   50769   50775   50781   50784       1
   50772   50769   50760   50763      36   50772   50769  -50760   50763       1
   50772   50769  -50760   50763      37   50772   50769   50760   50766      36
   50772   50769  -50760   50766       1   50772   50769  -50760   50766      37
   50772   50769   50775   50778      31   50772   50769  -50775   50778      18
   50724   50748   50754   50757      18   50727   50724   50718   50721       1
   50727   50724   50748   50754       1   50730   50724   50718   50721       1
   50733   50730   50724   50718       2   50733   50730   50724   50727       2
   50736   50730   50724   50718       2   50736   50730   50724   50727       2
   50739   50730   50724   50727       2   50742   50739   50730   50733       1
   50742   50739   50730   50736       1   50745   50739   50730   50733       1
   50745   50739   50730   50736       1   50748   50724   50718   50721       1
   50748   50724   50730   50733       2   50748   50724   50730   50736       2
   50748   50754   50760   50763       1   50748   50754   50760   50766       1
   50751   50748   50724   50727      36   50751   50748  -50724   50727       1
   50751   50748  -50724   50727      37   50751   50748   50754   50757      31
   50751   50748  -50754   50757      18   50658   50712   50718   50721      18
   50661   50658   50652   50655       1   50661   50658   50712   50718       1
   50664   50658   50652   50655       1   50667   50664   50658   50652       2
   50667   50664   50658   50661       2   50670   50664   50658   50652       2
   50670   50664   50658   50661       2   50673   50664   50658   50661       2
   50676   50673   50664   50658      26   50676   50673   50664   50667      27
   50676   50673   50664   50670      27   50679   50673   50664   50658      26
   50679   50673   50664   50667      27   50679   50673   50664   50670      27
   50682   50673   50664   50667      26   50682   50673   50664   50670      26
   50685   50682   50673   50664      26   50685   50682   50673   50676      27
   50685   50682   50673   50679      27   50688   50682   50673   50664      26
   50688   50682   50673   50676      27   50688   50682   50673   50679      27
   50691   50682   50673   50676      26   50691   50682   50673   50679      26
   50694   50691   50682   50673       2   50694   50691   50682   50685       2
   50694   50691   50682   50688       2   50697   50691   50682   50673       2
   50697   50691   50682   50685       2   50697   50691   50682   50688       2
   50700   50691   50682   50685       2   50700   50691   50682   50688       2
   50703   50700   50691   50682       2   50703   50700   50691   50694       2
   50703   50700   50691   50697       2   50706   50700   50691   50682       2
   50706   50700   50691   50694       2   50706   50700   50691   50697       2
   50709   50700   50691   50682       2   50709   50700   50691   50694       2
   50709   50700   50691   50697       2   50712   50658   50652   50655       1
   50712   50658   50664   50667       2   50712   50658   50664   50670       2
   50712   50718   50724   50727       1   50715   50712   50658   50661      36
   50715   50712  -50658   50661       1   50715   50712  -50658   50661      37
   50715   50712   50718   50721      31   50715   50712  -50718   50721      18
   50616   50646   50652   50655      18   50619   50616   50610   50613       1
   50619   50616   50646   50652       1   50622   50616   50610   50613       1
   50625   50622   50616   50610       2   50625   50622   50616   50619       2
   50628   50622   50616   50619       2   50631   50628   50622   50616      26
   50631   50628   50622   50625       2   50634   50628   50622   50616      26
   50634   50628   50622   50625       2   50637   50628   50622   50616      26
   50637   50628   50622   50625       2   50640   50622   50616   50619      83
   50640   50622  -50616   50619       9   50640   50622   50628   50631      83
   50640   50622  -50628   50631       9   50640   50622   50628   50634      83
   50640   50622  -50628   50634       9   50640   50622   50628   50637      83
   50640   50622  -50628   50637       9   50643   50640   50622   50616      84
   50643   50640  -50622   50616      85   50643   50640  -50622   50616      86
   50643   50640  -50622   50616      87   50643   50640   50622   50625      88
   50643   50640   50622   50628      89   50643   50640  -50622   50628      90
   50643   50640  -50622   50628      86   50643   50640  -50622   50628      91
   50646   50616   50610   50613       1   50646   50616   50622   50625       2
   50646   50652   50658   50661       1   50649   50646   50616   50619      36
   50649   50646  -50616   50619       1   50649   50646  -50616   50619      37
   50649   50646   50652   50655      31   50649   50646  -50652   50655      18
   50568   50604   50610   50613      18   50571   50568   50562   50565       1
   50571   50568   50604   50610       1   50574   50568   50562   50565       1
   50577   50574   50568   50562       2   50577   50574   50568   50571       2
   50580   50574   50568   50571       2   50583   50580   50574   50568      26
   50583   50580   50574   50577      27   50586   50580   50574   50568      26
   50586   50580   50574   50577      27   50589   50580   50574   50568      26
   50589   50580   50574   50577      27   50592   50574   50568   50571       2
   50592   50574   50580   50583      26   50592   50574   50580   50586      26
   50592   50574   50580   50589      26   50595   50592   50574   50568      26
   50595   50592   50574   50577      27   50595   50592   50574   50580      26
   50598   50592   50574   50568      26   50598   50592   50574   50577      27
   50598   50592   50574   50580      26   50601   50592   50574   50568      26
   50601   50592   50574   50577      27   50601   50592   50574   50580      26
   50604   50568   50562   50565       1   50604   50568   50574   50577       2
   50604   50610   50616   50619       1   50607   50604   50568   50571      36
   50607   50604  -50568   50571       1   50607   50604  -50568   50571      37
   50607   50604   50610   50613      31   50607   50604  -50610   50613      18
   50502   50556   50562   50565      18   50505   50502   50496   50499       1
   50505   50502   50556   50562       1   50508   50502   50496   50499       1
   50511   50508   50502   50496       2   50511   50508   50502   50505       2
   50514   50508   50502   50496       2   50514   50508   50502   50505       2
   50517   50508   50502   50505       2   50520   50517   50508   50502      26
   50520   50517   50508   50511      27   50520   50517   50508   50514      27
   50523   50517   50508   50502      26   50523   50517   50508   50511      27
   50523   50517   50508   50514      27   50526   50517   50508   50511      26
   50526   50517   50508   50514      26   50529   50526   50517   50508      26
   50529   50526   50517   50520      27   50529   50526   50517   50523      27
   50532   50526   50517   50508      26   50532   50526   50517   50520      27
   50532   50526   50517   50523      27   50535   50526   50517   50520      26
   50535   50526   50517   50523      26   50538   50535   50526   50517       2
   50538   50535   50526   50529       2   50538   50535   50526   50532       2
   50541   50535   50526   50517       2   50541   50535   50526   50529       2
   50541   50535   50526   50532       2   50544   50535   50526   50529       2
   50544   50535   50526   50532       2   50547   50544   50535   50526       2
   50547   50544   50535   50538       2   50547   50544   50535   50541       2
   50550   50544   50535   50526       2   50550   50544   50535   50538       2
   50550   50544   50535   50541       2   50553   50544   50535   50526       2
   50553   50544   50535   50538       2   50553   50544   50535   50541       2
   50556   50502   50496   50499       1   50556   50502   50508   50511       2
   50556   50502   50508   50514       2   50556   50562   50568   50571       1
   50559   50556   50502   50505      36   50559   50556  -50502   50505       1
   50559   50556  -50502   50505      37   50559   50556   50562   50565      31
   50559   50556  -50562   50565      18   50469   50466   50457   50454       2
   50469   50466   50457   50460       2   50469   50466   50457   50463       2
   50472   50466   50457   50454       2   50472   50466   50457   50460       2
   50472   50466   50457   50463       2   50475   50466   50457   50460       2
   50475   50466   50457   50463       2   50478   50475   50466   50457      26
   50478   50475   50466   50469      27   50478   50475   50466   50472      27
   50478   50475   50484   50454       2   50481   50475   50466   50457      26
   50481   50475   50466   50469      27   50481   50475   50466   50472      27
   50481   50475   50484   50454       2   50484   50454   50457   50460       1
   50484   50454   50457   50463       1   50484   50475   50466   50469      26
   50484   50475   50466   50472      26   50484   50490   50496   50499      18
   50487   50484   50454   50457       1   50487   50484   50475   50466       2
   50487   50484   50475   50478       2   50487   50484   50475   50481       2
   50487   50484   50490   50496       1   50490   50484   50475   50478       2
   50490   50484   50475   50481       2   50490   50496   50502   50505       1
   50493   50490   50484   50487      36   50493   50490  -50484   50487       1
   50493   50490  -50484   50487      37   50493   50490   50496   50499      31
   50493   50490  -50496   50499      18   50430   50427   50421   50424       1
   50430   50427   50448   50454       1   50433   50427   50421   50424       1
   50436   50433   50427   50421       2   50436   50433   50427   50430       2
   50439   50433   50427   50421       2   50439   50433   50427   50430       2
   50442   50433   50427   50430      83   50442   50433  -50427   50430       9
   50445   50442   50433   50427     112   50445   50442  -50433   50427     113
   50445   50442  -50433   50427     114   50445   50442  -50433   50427     115
   50445   50442   50433   50436      88   50445   50442   50433   50439      88
   50448   50427   50421   50424       1   50448   50427   50433   50436       2
   50448   50427   50433   50439       2   50448   50454   50457   50460       1
   50448   50454   50457   50463       1   50448   50454   50484   50487       1
   50451   50448   50427   50430      36   50451   50448  -50427   50430       1
   50451   50448  -50427   50430      37   50406   50415   50421   50424      18
   50409   50406   50400   50403       1   50409   50406   50415   50421       1
   50412   50406   50400   50403       1   50412   50406   50415   50421       1
   50415   50406   50400   50403       1   50415   50421   50427   50430       1
   50418   50415   50406   50409      36   50418   50415  -50406   50409       1
   50418   50415  -50406   50409      37   50418   50415   50406   50412      36
   50418   50415  -50406   50412       1   50418   50415  -50406   50412      37
   50418   50415   50421   50424      31   50418   50415  -50421   50424      18
   50334   50394   50400   50403      18   50337   50334   50328   50331       1
   50337   50334   50394   50400       1   50340   50334   50328   50331       1
   50343   50340   50334   50328       2   50343   50340   50334   50337       2
   50346   50340   50334   50328       2   50346   50340   50334   50337       2
   50349   50340   50334   50337       2   50352   50349   50340   50343       1
   50352   50349   50340   50346       1   50355   50352   50349   50340     199
   50361   50358   50352   50349     188   50361   50358   50352   50355     188
   50364   50358   50352   50355     188   50367   50364   50358   50361     202
   50370   50367   50364   50358      44   50376   50373   50367   50364      44
   50376   50373   50367   50370      44   50379   50373   50367   50370      44
   50382   50379   50373   50367      44   50382   50379   50373   50376      44
   50385   50379   50373   50376      44   50388   50385   50379   50373      44
   50388   50385   50379   50382      44   50388   50385   50391   50349     154
   50388   50385   50391   50364     154   50391   50349   50340   50343       1
   50391   50349   50340   50346       1   50391   50349   50352   50355     199
   50391   50364   50358   50361     202   50391   50364   50367   50370      44
   50391   50385   50379   50382      44   50394   50334   50328   50331       1
   50394   50334   50340   50343       2   50394   50334   50340   50346       2
   50394   50400   50406   50409       1   50394   50400   50406   50412       1
   50397   50394   50334   50337      36   50397   50394  -50334   50337       1
   50397   50394  -50334   50337      37   50397   50394   50400   50403      31
   50397   50394  -50400   50403      18   50301   50322   50328   50331      18
   50304   50301   50295   50298       1   50304   50301   50322   50328       1
   50307   50301   50295   50298       1   50310   50307   50301   50295       2
   50310   50307   50301   50304       2   50313   50307   50301   50295       2
   50313   50307   50301   50304       2   50316   50307   50301   50304      83
   50316   50307  -50301   50304       9   50319   50316   50307   50301     112
   50319   50316  -50307   50301     113   50319   50316  -50307   50301     114
   50319   50316  -50307   50301     115   50319   50316   50307   50310      88
   50319   50316   50307   50313      88   50322   50301   50295   50298       1
   50322   50301   50307   50310       2   50322   50301   50307   50313       2
   50322   50328   50334   50337       1   50325   50322   50301   50304      36
   50325   50322  -50301   50304       1   50325   50322  -50301   50304      37
   50325   50322   50328   50331      31   50325   50322  -50328   50331      18
   50250   50289   50295   50298      18   50253   50250   50244   50247       1
   50253   50250   50289   50295       1   50256   50250   50244   50247       1
   50259   50256   50250   50244       2   50259   50256   50250   50253       2
   50262   50256   50250   50244       2   50262   50256   50250   50253       2
   50265   50256   50250   50253       2   50268   50265   50256   50250      26
   50268   50265   50256   50259      27   50268   50265   50256   50262      27
   50271   50265   50256   50250      26   50271   50265   50256   50259      27
   50271   50265   50256   50262      27   50274   50265   50256   50259       2
   50274   50265   50256   50262       2   50277   50274   50265   50268      36
   50277   50274  -50265   50268       1   50277   50274  -50265   50268      37
   50277   50274   50265   50271      36   50277   50274  -50265   50271       1
   50277   50274  -50265   50271      37   50280   50274   50265   50268       1
   50280   50274   50265   50271       1   50283   50280   50274   50265      18
   50283   50280   50274   50277      31   50283   50280  -50274   50277      18
   50286   50280   50274   50265      18   50286   50280   50274   50277      31
   50286   50280  -50274   50277      18   50289   50250   50244   50247       1
   50289   50250   50256   50259       2   50289   50250   50256   50262       2
   50289   50295   50301   50304       1   50292   50289   50250   50253      36
   50292   50289  -50250   50253       1   50292   50289  -50250   50253      37
   50292   50289   50295   50298      31   50292   50289  -50295   50298      18
   50205   50238   50244   50247      18   50208   50205   50199   50202       1
   50208   50205   50238   50244       1   50211   50205   50199   50202       1
   50214   50211   50205   50199       2   50214   50211   50205   50208       2
   50217   50211   50205   50199       2   50217   50211   50205   50208       2
   50220   50211   50205   50208       2   50223   50220   50211   50205      26
   50223   50220   50211   50214      27   50223   50220   50211   50217      27
   50226   50220   50211   50205      26   50226   50220   50211   50214      27
   50226   50220   50211   50217      27   50229   50220   50211   50214       2
   50229   50220   50211   50217       2   50232   50229   50220   50223       1
   50232   50229   50220   50226       1   50235   50229   50220   50223       1
   50235   50229   50220   50226       1   50238   50205   50199   50202       1
   50238   50205   50211   50214       2   50238   50205   50211   50217       2
   50238   50244   50250   50253       1   50241   50238   50205   50208      36
   50241   50238  -50205   50208       1   50241   50238  -50205   50208      37
   50241   50238   50244   50247      31   50241   50238  -50244   50247      18
   50148   50193   50199   50202      18   50151   50148   50142   50145       1
   50151   50148   50193   50199       1   50154   50148   50142   50145       1
   50157   50154   50148   50142       2   50157   50154   50148   50151       2
   50160   50154   50148   50151       2   50163   50160   50154   50148      26
   50163   50160   50154   50157      27   50166   50160   50154   50148      26
   50166   50160   50154   50157      27   50169   50160   50154   50148      26
   50169   50160   50154   50157      27   50172   50154   50148   50151       2
   50172   50154   50160   50163      26   50172   50154   50160   50166      26
   50172   50154   50160   50169      26   50175   50172   50154   50148      26
   50175   50172   50154   50157      27   50175   50172   50154   50160      26
   50178   50172   50154   50148      26   50178   50172   50154   50157      27
   50178   50172   50154   50160      26   50181   50172   50154   50157      26
   50184   50181   50172   50154      26   50184   50181   50172   50175      27
   50184   50181   50172   50178      27   50187   50181   50172   50154      26
   50187   50181   50172   50175      27   50187   50181   50172   50178      27
   50190   50181   50172   50154      26   50190   50181   50172   50175      27
   50190   50181   50172   50178      27   50193   50148   50142   50145       1
   50193   50148   50154   50157       2   50193   50199   50205   50208       1
   50196   50193   50148   50151      36   50196   50193  -50148   50151       1
   50196   50193  -50148   50151      37   50196   50193   50199   50202      31
   50196   50193  -50199   50202      18   50091   50136   50142   50145      18
   50094   50091   50085   50088       1   50094   50091   50136   50142       1
   50097   50091   50085   50088       1   50100   50097   50091   50085       2
   50100   50097   50091   50094       2   50103   50097   50091   50094       2
   50106   50103   50097   50091      26   50106   50103   50097   50100      27
   50109   50103   50097   50091      26   50109   50103   50097   50100      27
   50112   50103   50097   50091      26   50112   50103   50097   50100      27
   50115   50097   50091   50094       2   50115   50097   50103   50106      26
   50115   50097   50103   50109      26   50115   50097   50103   50112      26
   50118   50115   50097   50091      26   50118   50115   50097   50100      27
   50118   50115   50097   50103      26   50121   50115   50097   50091      26
   50121   50115   50097   50100      27   50121   50115   50097   50103      26
   50124   50115   50097   50100      26   50127   50124   50115   50097      26
   50127   50124   50115   50118      27   50127   50124   50115   50121      27
   50130   50124   50115   50097      26   50130   50124   50115   50118      27
   50130   50124   50115   50121      27   50133   50124   50115   50097      26
   50133   50124   50115   50118      27   50133   50124   50115   50121      27
   50136   50091   50085   50088       1   50136   50091   50097   50100       2
   50136   50142   50148   50151       1   50139   50136   50091   50094      36
   50139   50136  -50091   50094       1   50139   50136  -50091   50094      37
   50139   50136   50142   50145      31   50139   50136  -50142   50145      18
   50043   50079   50085   50088      18   50046   50043   50037   50040       1
   50046   50043   50079   50085       1   50049   50043   50037   50040       1
   50052   50049   50043   50037       2   50052   50049   50043   50046       2
   50055   50049   50043   50046       2   50058   50055   50049   50043      26
   50058   50055   50049   50052      27   50061   50055   50049   50043      26
   50061   50055   50049   50052      27   50064   50055   50049   50043      26
   50064   50055   50049   50052      27   50067   50049   50043   50046       2
   50067   50049   50055   50058      26   50067   50049   50055   50061      26
   50067   50049   50055   50064      26   50070   50067   50049   50043      26
   50070   50067   50049   50052      27   50070   50067   50049   50055      26
   50073   50067   50049   50043      26   50073   50067   50049   50052      27
   50073   50067   50049   50055      26   50076   50067   50049   50043      26
   50076   50067   50049   50052      27   50076   50067   50049   50055      26
   50079   50043   50037   50040       1   50079   50043   50049   50052       2
   50079   50085   50091   50094       1   50082   50079   50043   50046      36
   50082   50079  -50043   50046       1   50082   50079  -50043   50046      37
   50082   50079   50085   50088      31   50082   50079  -50085   50088      18
   50001   50031   50037   50040      18   50004   50001   49995   49998       1
   50004   50001   50031   50037       1   50007   50001   49995   49998       1
   50010   50007   50001   49995       2   50010   50007   50001   50004       2
   50013   50007   50001   50004       2   50016   50013   50007   50001      26
   50016   50013   50007   50010       2   50019   50013   50007   50001      26
   50019   50013   50007   50010       2   50022   50013   50007   50001      26
   50022   50013   50007   50010       2   50025   50007   50001   50004      83
   50025   50007  -50001   50004       9   50025   50007   50013   50016      83
   50025   50007  -50013   50016       9   50025   50007   50013   50019      83
   50025   50007  -50013   50019       9   50025   50007   50013   50022      83
   50025   50007  -50013   50022       9   50028   50025   50007   50001      84
   50028   50025  -50007   50001      85   50028   50025  -50007   50001      86
   50028   50025  -50007   50001      87   50028   50025   50007   50010      88
   50028   50025   50007   50013      89   50028   50025  -50007   50013      90
   50028   50025  -50007   50013      86   50028   50025  -50007   50013      91
   50031   50001   49995   49998       1   50031   50001   50007   50010       2
   50031   50037   50043   50046       1   50034   50031   50001   50004      36
   50034   50031  -50001   50004       1   50034   50031  -50001   50004      37
   50034   50031   50037   50040      31   50034   50031  -50037   50040      18
   49929   49989   49995   49998      18   49932   49929   49923   49926       1
   49932   49929   49989   49995       1   49935   49929   49923   49926       1
   49938   49935   49929   49923       2   49938   49935   49929   49932       2
   49941   49935   49929   49923       2   49941   49935   49929   49932       2
   49944   49935   49929   49932       2   49947   49944   49935   49929      26
   49947   49944   49935   49938      27   49947   49944   49935   49941      27
   49950   49944   49935   49929      26   49950   49944   49935   49938      27
   49950   49944   49935   49941      27   49953   49944   49935   49938      26
   49953   49944   49935   49941      26   49956   49953   49944   49935       2
   49956   49953   49944   49947       2   49956   49953   49944   49950       2
   49959   49953   49944   49935       2   49959   49953   49944   49947       2
   49959   49953   49944   49950       2   49962   49953   49944   49947       2
   49962   49953   49944   49950       2   49965   49962   49953   49944       9
   49965   49962   49953   49956       9   49965   49962   49953   49959       9
   49968   49962   49953   49956       9   49968   49962   49953   49959       9
   49971   49968   49962   49965      78   49971   49968  -49962   49965      17
   49974   49971   49968   49962      78   49974   49971  -49968   49962      17
   49977   49971   49968   49962      78   49977   49971  -49968   49962      17
   49980   49968   49962   49965      78   49980   49968  -49962   49965      17
   49980   49968   49971   49974      78   49980   49968  -49971   49974      17
   49980   49968   49971   49977      78   49980   49968  -49971   49977      17
   49983   49980   49968   49962      78   49983   49980  -49968   49962      17
   49983   49980   49968   49971      78   49983   49980  -49968   49971      17
   49986   49980   49968   49962      78   49986   49980  -49968   49962      17
   49986   49980   49968   49971      78   49986   49980  -49968   49971      17
   49989   49929   49923   49926       1   49989   49929   49935   49938       2
   49989   49929   49935   49941       2   49989   49995   50001   50004       1
   49992   49989   49929   49932      36   49992   49989  -49929   49932       1
   49992   49989  -49929   49932      37   49992   49989   49995   49998      31
   49992   49989  -49995   49998      18   49908   49917   49923   49926      18
   49911   49908   49902   49905       1   49911   49908   49917   49923       1
   49914   49908   49902   49905       1   49914   49908   49917   49923       1
   49917   49908   49902   49905       1   49917   49923   49929   49932       1
   49920   49917   49908   49911      36   49920   49917  -49908   49911       1
   49920   49917  -49908   49911      37   49920   49917   49908   49914      36
   49920   49917  -49908   49914       1   49920   49917  -49908   49914      37
   49920   49917   49923   49926      31   49920   49917  -49923   49926      18
   49842   49896   49902   49905      18   49845   49842   49836   49839       1
   49845   49842   49896   49902       1   49848   49842   49836   49839       1
   49851   49848   49842   49836       2   49851   49848   49842   49845       2
   49854   49848   49842   49836       2   49854   49848   49842   49845       2
   49857   49848   49842   49845       2   49860   49857   49848   49842      26
   49860   49857   49848   49851      27   49860   49857   49848   49854      27
   49863   49857   49848   49842      26   49863   49857   49848   49851      27
   49863   49857   49848   49854      27   49866   49857   49848   49851      26
   49866   49857   49848   49854      26   49869   49866   49857   49848      26
   49869   49866   49857   49860      27   49869   49866   49857   49863      27
   49872   49866   49857   49848      26   49872   49866   49857   49860      27
   49872   49866   49857   49863      27   49875   49866   49857   49860      26
   49875   49866   49857   49863      26   49878   49875   49866   49857       2
   49878   49875   49866   49869       2   49878   49875   49866   49872       2
   49881   49875   49866   49857       2   49881   49875   49866   49869       2
   49881   49875   49866   49872       2   49884   49875   49866   49869       2
   49884   49875   49866   49872       2   49887   49884   49875   49866       2
   49887   49884   49875   49878       2   49887   49884   49875   49881       2
   49890   49884   49875   49866       2   49890   49884   49875   49878       2
   49890   49884   49875   49881       2   49893   49884   49875   49866       2
   49893   49884   49875   49878       2   49893   49884   49875   49881       2
   49896   49842   49836   49839       1   49896   49842   49848   49851       2
   49896   49842   49848   49854       2   49896   49902   49908   49911       1
   49896   49902   49908   49914       1   49899   49896   49842   49845      36
   49899   49896  -49842   49845       1   49899   49896  -49842   49845      37
   49899   49896   49902   49905      31   49899   49896  -49902   49905      18
   49809   49806   49797   49794       2   49809   49806   49797   49800       2
   49809   49806   49797   49803       2   49812   49806   49797   49794       2
   49812   49806   49797   49800       2   49812   49806   49797   49803       2
   49815   49806   49797   49800       2   49815   49806   49797   49803       2
   49818   49815   49806   49797      26   49818   49815   49806   49809      27
   49818   49815   49806   49812      27   49818   49815   49824   49794       2
   49821   49815   49806   49797      26   49821   49815   49806   49809      27
   49821   49815   49806   49812      27   49821   49815   49824   49794       2
   49824   49794   49797   49800       1   49824   49794   49797   49803       1
   49824   49815   49806   49809      26   49824   49815   49806   49812      26
   49824   49830   49836   49839      18   49827   49824   49794   49797       1
   49827   49824   49815   49806       2   49827   49824   49815   49818       2
   49827   49824   49815   49821       2   49827   49824   49830   49836       1
   49830   49824   49815   49818       2   49830   49824   49815   49821       2
   49830   49836   49842   49845       1   49833   49830   49824   49827      36
   49833   49830  -49824   49827       1   49833   49830  -49824   49827      37
   49833   49830   49836   49839      31   49833   49830  -49836   49839      18
   49782   49779   49773   49776       1   49782   49779   49788   49794       1
   49785   49779   49773   49776       1   49785   49779   49788   49794       1
   49788   49779   49773   49776       1   49788   49794   49797   49800       1
   49788   49794   49797   49803       1   49788   49794   49824   49827       1
   49791   49788   49779   49782      36   49791   49788  -49779   49782       1
   49791   49788  -49779   49782      37   49791   49788   49779   49785      36
   49791   49788  -49779   49785       1   49791   49788  -49779   49785      37
   49728   49767   49773   49776      18   49731   49728   49722   49725       1
   49731   49728   49767   49773       1   49734   49728   49722   49725       1
   49737   49734   49728   49722       2   49737   49734   49728   49731       2
   49740   49734   49728   49722       2   49740   49734   49728   49731       2
   49743   49734   49728   49731       2   49746   49743   49734   49728       2
   49746   49743   49734   49737       2   49746   49743   49734   49740       2
   49749   49743   49734   49728       2   49749   49743   49734   49737       2
   49749   49743   49734   49740       2   49752   49743   49734   49737       2
   49752   49743   49734   49740       2   49755   49752   49743   49746     135
   49755   49752   49743   49749     135   49758   49755   49752   49743     135
   49761   49755   49752   49743     135   49764   49755   49752   49743     135
   49767   49728   49722   49725       1   49767   49728   49734   49737       2
   49767   49728   49734   49740       2   49767   49773   49779   49782       1
   49767   49773   49779   49785       1   49770   49767   49728   49731      36
   49770   49767  -49728   49731       1   49770   49767  -49728   49731      37
   49770   49767   49773   49776      31   49770   49767  -49773   49776      18
   49686   49716   49722   49725      18   49689   49686   49680   49683       1
   49689   49686   49716   49722       1   49692   49686   49680   49683       1
   49695   49692   49686   49680       2   49695   49692   49686   49689       2
   49698   49692   49686   49689       2   49701   49698   49692   49686      26
   49701   49698   49692   49695       2   49704   49698   49692   49686      26
   49704   49698   49692   49695       2   49707   49698   49692   49686      26
   49707   49698   49692   49695       2   49710   49692   49686   49689      83
   49710   49692  -49686   49689       9   49710   49692   49698   49701      83
   49710   49692  -49698   49701       9   49710   49692   49698   49704      83
   49710   49692  -49698   49704       9   49710   49692   49698   49707      83
   49710   49692  -49698   49707       9   49713   49710   49692   49686      84
   49713   49710  -49692   49686      85   49713   49710  -49692   49686      86
   49713   49710  -49692   49686      87   49713   49710   49692   49695      88
   49713   49710   49692   49698      89   49713   49710  -49692   49698      90
   49713   49710  -49692   49698      86   49713   49710  -49692   49698      91
   49716   49686   49680   49683       1   49716   49686   49692   49695       2
   49716   49722   49728   49731       1   49719   49716   49686   49689      36
   49719   49716  -49686   49689       1   49719   49716  -49686   49689      37
   49719   49716   49722   49725      31   49719   49716  -49722   49725      18
   49638   49674   49680   49683      18   49641   49638   49632   49635       1
   49641   49638   49674   49680       1   49644   49638   49632   49635       1
   49647   49644   49638   49632       2   49647   49644   49638   49641       2
   49650   49644   49638   49641       2   49653   49650   49644   49638      26
   49653   49650   49644   49647      27   49656   49650   49644   49638      26
   49656   49650   49644   49647      27   49659   49650   49644   49638      26
   49659   49650   49644   49647      27   49662   49644   49638   49641       2
   49662   49644   49650   49653      26   49662   49644   49650   49656      26
   49662   49644   49650   49659      26   49665   49662   49644   49638      26
   49665   49662   49644   49647      27   49665   49662   49644   49650      26
   49668   49662   49644   49638      26   49668   49662   49644   49647      27
   49668   49662   49644   49650      26   49671   49662   49644   49638      26
   49671   49662   49644   49647      27   49671   49662   49644   49650      26
   49674   49638   49632   49635       1   49674   49638   49644   49647       2
   49674   49680   49686   49689       1   49677   49674   49638   49641      36
   49677   49674  -49638   49641       1   49677   49674  -49638   49641      37
   49677   49674   49680   49683      31   49677   49674  -49680   49683      18
   49608   49626   49632   49635      18   49611   49608   49602   49605       1
   49611   49608   49626   49632       1   49614   49608   49602   49605       1
   49617   49614   49608   49602       2   49617   49614   49608   49611       2
   49620   49614   49608   49602       2   49620   49614   49608   49611       2
   49623   49614   49608   49602       2   49623   49614   49608   49611       2
   49626   49608   49602   49605       1   49626   49608   49614   49617       2
   49626   49608   49614   49620       2   49626   49608   49614   49623       2
   49626   49632   49638   49641       1   49629   49626   49608   49611      36
   49629   49626  -49608   49611       1   49629   49626  -49608   49611      37
   49629   49626   49632   49635      31   49629   49626  -49632   49635      18
   49560   49596   49602   49605      18   49563   49560   49554   49557       1
   49563   49560   49596   49602       1   49566   49560   49554   49557       1
   49569   49566   49560   49554       2   49569   49566   49560   49563       2
   49572   49566   49560   49563       2   49575   49572   49566   49560      26
   49575   49572   49566   49569      27   49578   49572   49566   49560      26
   49578   49572   49566   49569      27   49581   49572   49566   49560      26
   49581   49572   49566   49569      27   49584   49566   49560   49563       2
   49584   49566   49572   49575      26   49584   49566   49572   49578      26
   49584   49566   49572   49581      26   49587   49584   49566   49560      26
   49587   49584   49566   49569      27   49587   49584   49566   49572      26
   49590   49584   49566   49560      26   49590   49584   49566   49569      27
   49590   49584   49566   49572      26   49593   49584   49566   49560      26
   49593   49584   49566   49569      27   49593   49584   49566   49572      26
   49596   49560   49554   49557       1   49596   49560   49566   49569       2
   49596   49602   49608   49611       1   49599   49596   49560   49563      36
   49599   49596  -49560   49563       1   49599   49596  -49560   49563      37
   49599   49596   49602   49605      31   49599   49596  -49602   49605      18
   49530   49548   49554   49557      18   49533   49530   49524   49527       1
   49533   49530   49548   49554       1   49536   49530   49524   49527       1
   49539   49536   49530   49524       2   49539   49536   49530   49533       2
   49542   49536   49530   49524       2   49542   49536   49530   49533       2
   49545   49536   49530   49524       2   49545   49536   49530   49533       2
   49548   49530   49524   49527       1   49548   49530   49536   49539       2
   49548   49530   49536   49542       2   49548   49530   49536   49545       2
   49548   49554   49560   49563       1   49551   49548   49530   49533      36
   49551   49548  -49530   49533       1   49551   49548  -49530   49533      37
   49551   49548   49554   49557      31   49551   49548  -49554   49557      18
   49494   49518   49524   49527      18   49497   49494   49488   49491       1
   49497   49494   49518   49524       1   49500   49494   49488   49491       1
   49503   49500   49494   49488       2   49503   49500   49494   49497       2
   49506   49500   49494   49488       2   49506   49500   49494   49497       2
   49509   49500   49494   49497       2   49512   49509   49500   49503       1
   49512   49509   49500   49506       1   49515   49509   49500   49503       1
   49515   49509   49500   49506       1   49518   49494   49488   49491       1
   49518   49494   49500   49503       2   49518   49494   49500   49506       2
   49518   49524   49530   49533       1   49521   49518   49494   49497      36
   49521   49518  -49494   49497       1   49521   49518  -49494   49497      37
   49521   49518   49524   49527      31   49521   49518  -49524   49527      18
   49464   49482   49488   49491      18   49467   49464   49458   49461       1
   49467   49464   49482   49488       1   49470   49464   49458   49461       1
   49473   49470   49464   49458       2   49473   49470   49464   49467       2
   49476   49470   49464   49458       2   49476   49470   49464   49467       2
   49479   49470   49464   49458       2   49479   49470   49464   49467       2
   49482   49464   49458   49461       1   49482   49464   49470   49473       2
   49482   49464   49470   49476       2   49482   49464   49470   49479       2
   49482   49488   49494   49497       1   49485   49482   49464   49467      36
   49485   49482  -49464   49467       1   49485   49482  -49464   49467      37
   49485   49482   49488   49491      31   49485   49482  -49488   49491      18
   49407   49452   49458   49461      18   49410   49407   49401   49404       1
   49410   49407   49452   49458       1   49413   49407   49401   49404       1
   49416   49413   49407   49401       2   49416   49413   49407   49410       2
   49419   49413   49407   49401       2   49419   49413   49407   49410       2
   49422   49413   49407   49410       2   49425   49422   49413   49407      26
   49425   49422   49413   49416      27   49425   49422   49413   49419      27
   49428   49422   49413   49416      26   49428   49422   49413   49419      26
   49431   49428   49422   49413      26   49431   49428   49422   49425      27
   49434   49428   49422   49413      26   49434   49428   49422   49425      27
   49437   49428   49422   49413      26   49437   49428   49422   49425      27
   49440   49422   49413   49416      26   49440   49422   49413   49419      26
   49440   49422   49428   49431      26   49440   49422   49428   49434      26
   49440   49422   49428   49437      26   49443   49440   49422   49413      26
   49443   49440   49422   49425      27   49443   49440   49422   49428      26
   49446   49440   49422   49413      26   49446   49440   49422   49425      27
   49446   49440   49422   49428      26   49449   49440   49422   49413      26
   49449   49440   49422   49425      27   49449   49440   49422   49428      26
   49452   49407   49401   49404       1   49452   49407   49413   49416       2
   49452   49407   49413   49419       2   49452   49458   49464   49467       1
   49455   49452   49407   49410      36   49455   49452  -49407   49410       1
   49455   49452  -49407   49410      37   49455   49452   49458   49461      31
   49455   49452  -49458   49461      18   49350   49395   49401   49404      18
   49353   49350   49344   49347       1   49353   49350   49395   49401       1
   49356   49350   49344   49347       1   49359   49356   49350   49344       2
   49359   49356   49350   49353       2   49362   49356   49350   49344       2
   49362   49356   49350   49353       2   49365   49356   49350   49353       2
   49368   49365   49356   49350      26   49368   49365   49356   49359      27
   49368   49365   49356   49362      27   49371   49365   49356   49359      26
   49371   49365   49356   49362      26   49374   49371   49365   49356      26
   49374   49371   49365   49368      27   49377   49371   49365   49356      26
   49377   49371   49365   49368      27   49380   49371   49365   49356      26
   49380   49371   49365   49368      27   49383   49365   49356   49359      26
   49383   49365   49356   49362      26   49383   49365   49371   49374      26
   49383   49365   49371   49377      26   49383   49365   49371   49380      26
   49386   49383   49365   49356      26   49386   49383   49365   49368      27
   49386   49383   49365   49371      26   49389   49383   49365   49356      26
   49389   49383   49365   49368      27   49389   49383   49365   49371      26
   49392   49383   49365   49356      26   49392   49383   49365   49368      27
   49392   49383   49365   49371      26   49395   49350   49344   49347       1
   49395   49350   49356   49359       2   49395   49350   49356   49362       2
   49395   49401   49407   49410       1   49398   49395   49350   49353      36
   49398   49395  -49350   49353       1   49398   49395  -49350   49353      37
   49398   49395   49401   49404      31   49398   49395  -49401   49404      18
   49314   49338   49344   49347      18   49317   49314   49308   49311       1
   49317   49314   49338   49344       1   49320   49314   49308   49311       1
   49323   49320   49314   49308       2   49323   49320   49314   49317       2
   49326   49320   49314   49308       2   49326   49320   49314   49317       2
   49329   49320   49314   49317       2   49332   49329   49320   49323       1
   49332   49329   49320   49326       1   49335   49329   49320   49323       1
   49335   49329   49320   49326       1   49338   49314   49308   49311       1
   49338   49314   49320   49323       2   49338   49314   49320   49326       2
   49338   49344   49350   49353       1   49341   49338   49314   49317      36
   49341   49338  -49314   49317       1   49341   49338  -49314   49317      37
   49341   49338   49344   49347      31   49341   49338  -49344   49347      18
   49266   49302   49308   49311      18   49269   49266   49260   49263       1
   49269   49266   49302   49308       1   49272   49266   49260   49263       1
   49275   49272   49266   49260       2   49275   49272   49266   49269       2
   49278   49272   49266   49269       2   49281   49278   49272   49266      26
   49281   49278   49272   49275      27   49284   49278   49272   49266      26
   49284   49278   49272   49275      27   49287   49278   49272   49266      26
   49287   49278   49272   49275      27   49290   49272   49266   49269       2
   49290   49272   49278   49281      26   49290   49272   49278   49284      26
   49290   49272   49278   49287      26   49293   49290   49272   49266      26
   49293   49290   49272   49275      27   49293   49290   49272   49278      26
   49296   49290   49272   49266      26   49296   49290   49272   49275      27
   49296   49290   49272   49278      26   49299   49290   49272   49266      26
   49299   49290   49272   49275      27   49299   49290   49272   49278      26
   49302   49266   49260   49263       1   49302   49266   49272   49275       2
   49302   49308   49314   49317       1   49305   49302   49266   49269      36
   49305   49302  -49266   49269       1   49305   49302  -49266   49269      37
   49305   49302   49308   49311      31   49305   49302  -49308   49311      18
   49245   49254   49260   49263      18   49248   49245   49239   49242       1
   49248   49245   49254   49260       1   49251   49245   49239   49242       1
   49251   49245   49254   49260       1   49254   49245   49239   49242       1
   49254   49260   49266   49269       1   49257   49254   49245   49248      36
   49257   49254  -49245   49248       1   49257   49254  -49245   49248      37
   49257   49254   49245   49251      36   49257   49254  -49245   49251       1
   49257   49254  -49245   49251      37   49257   49254   49260   49263      31
   49257   49254  -49260   49263      18   49194   49233   49239   49242      18
   49197   49194   49188   49191       1   49197   49194   49233   49239       1
   49200   49194   49188   49191       1   49203   49200   49194   49188       2
   49203   49200   49194   49197       2   49206   49200   49194   49188       2
   49206   49200   49194   49197       2   49209   49200   49194   49197       2
   49212   49209   49200   49194      26   49212   49209   49200   49203      27
   49212   49209   49200   49206      27   49215   49209   49200   49194      26
   49215   49209   49200   49203      27   49215   49209   49200   49206      27
   49218   49209   49200   49203       2   49218   49209   49200   49206       2
   49221   49218   49209   49212      36   49221   49218  -49209   49212       1
   49221   49218  -49209   49212      37   49221   49218   49209   49215      36
   49221   49218  -49209   49215       1   49221   49218  -49209   49215      37
   49224   49218   49209   49212       1   49224   49218   49209   49215       1
   49227   49224   49218   49209      18   49227   49224   49218   49221      31
   49227   49224  -49218   49221      18   49230   49224   49218   49209      18
   49230   49224   49218   49221      31   49230   49224  -49218   49221      18
   49233   49194   49188   49191       1   49233   49194   49200   49203       2
   49233   49194   49200   49206       2   49233   49239   49245   49248       1
   49233   49239   49245   49251       1   49236   49233   49194   49197      36
   49236   49233  -49194   49197       1   49236   49233  -49194   49197      37
   49236   49233   49239   49242      31   49236   49233  -49239   49242      18
   49137   49182   49188   49191      18   49140   49137   49131   49134       1
   49140   49137   49182   49188       1   49143   49137   49131   49134       1
   49146   49143   49137   49131       2   49146   49143   49137   49140       2
   49149   49143   49137   49131       2   49149   49143   49137   49140       2
   49152   49143   49137   49140       2   49155   49152   49143   49137      26
   49155   49152   49143   49146      27   49155   49152   49143   49149      27
   49158   49152   49143   49146      26   49158   49152   49143   49149      26
   49161   49158   49152   49143      26   49161   49158   49152   49155      27
   49164   49158   49152   49143      26   49164   49158   49152   49155      27
   49167   49158   49152   49143      26   49167   49158   49152   49155      27
   49170   49152   49143   49146      26   49170   49152   49143   49149      26
   49170   49152   49158   49161      26   49170   49152   49158   49164      26
   49170   49152   49158   49167      26   49173   49170   49152   49143      26
   49173   49170   49152   49155      27   49173   49170   49152   49158      26
   49176   49170   49152   49143      26   49176   49170   49152   49155      27
   49176   49170   49152   49158      26   49179   49170   49152   49143      26
   49179   49170   49152   49155      27   49179   49170   49152   49158      26
   49182   49137   49131   49134       1   49182   49137   49143   49146       2
   49182   49137   49143   49149       2   49182   49188   49194   49197       1
   49185   49182   49137   49140      36   49185   49182  -49137   49140       1
   49185   49182  -49137   49140      37   49185   49182   49188   49191      31
   49185   49182  -49188   49191      18   49086   49125   49131   49134      18
   49089   49086   49080   49083       1   49089   49086   49125   49131       1
   49092   49086   49080   49083       1   49095   49092   49086   49080       2
   49095   49092   49086   49089       2   49098   49092   49086   49080       2
   49098   49092   49086   49089       2   49101   49092   49086   49089       2
   49104   49101   49092   49086       2   49104   49101   49092   49095       2
   49104   49101   49092   49098       2   49107   49101   49092   49086       2
   49107   49101   49092   49095       2   49107   49101   49092   49098       2
   49110   49101   49092   49095       2   49110   49101   49092   49098       2
   49113   49110   49101   49104     135   49113   49110   49101   49107     135
   49116   49113   49110   49101     135   49119   49113   49110   49101     135
   49122   49113   49110   49101     135   49125   49086   49080   49083       1
   49125   49086   49092   49095       2   49125   49086   49092   49098       2
   49125   49131   49137   49140       1   49128   49125   49086   49089      36
   49128   49125  -49086   49089       1   49128   49125  -49086   49089      37
   49128   49125   49131   49134      31   49128   49125  -49131   49134      18
   49029   49074   49080   49083      18   49032   49029   49023   49026       1
   49032   49029   49074   49080       1   49035   49029   49023   49026       1
   49038   49035   49029   49023       2   49038   49035   49029   49032       2
   49041   49035   49029   49023       2   49041   49035   49029   49032       2
   49044   49035   49029   49032       2   49047   49044   49035   49029      26
   49047   49044   49035   49038      27   49047   49044   49035   49041      27
   49050   49044   49035   49038      26   49050   49044   49035   49041      26
   49053   49050   49044   49035      26   49053   49050   49044   49047      27
   49056   49050   49044   49035      26   49056   49050   49044   49047      27
   49059   49050   49044   49035      26   49059   49050   49044   49047      27
   49062   49044   49035   49038      26   49062   49044   49035   49041      26
   49062   49044   49050   49053      26   49062   49044   49050   49056      26
   49062   49044   49050   49059      26   49065   49062   49044   49035      26
   49065   49062   49044   49047      27   49065   49062   49044   49050      26
   49068   49062   49044   49035      26   49068   49062   49044   49047      27
   49068   49062   49044   49050      26   49071   49062   49044   49035      26
   49071   49062   49044   49047      27   49071   49062   49044   49050      26
   49074   49029   49023   49026       1   49074   49029   49035   49038       2
   49074   49029   49035   49041       2   49074   49080   49086   49089       1
   49077   49074   49029   49032      36   49077   49074  -49029   49032       1
   49077   49074  -49029   49032      37   49077   49074   49080   49083      31
   49077   49074  -49080   49083      18   48999   49017   49023   49026      18
   49002   48999   48993   48996       1   49002   48999   49017   49023       1
   49005   48999   48993   48996       1   49008   49005   48999   48993       2
   49008   49005   48999   49002       2   49011   49005   48999   48993       2
   49011   49005   48999   49002       2   49014   49005   48999   48993       2
   49014   49005   48999   49002       2   49017   48999   48993   48996       1
   49017   48999   49005   49008       2   49017   48999   49005   49011       2
   49017   48999   49005   49014       2   49017   49023   49029   49032       1
   49020   49017   48999   49002      36   49020   49017  -48999   49002       1
   49020   49017  -48999   49002      37   49020   49017   49023   49026      31
   49020   49017  -49023   49026      18   48927   48987   48993   48996      18
   48930   48927   48921   48924       1   48930   48927   48987   48993       1
   48933   48927   48921   48924       1   48936   48933   48927   48921       2
   48936   48933   48927   48930       2   48939   48933   48927   48921       2
   48939   48933   48927   48930       2   48942   48933   48927   48930       2
   48945   48942   48933   48927      26   48945   48942   48933   48936      27
   48945   48942   48933   48939      27   48948   48942   48933   48927      26
   48948   48942   48933   48936      27   48948   48942   48933   48939      27
   48951   48942   48933   48936      26   48951   48942   48933   48939      26
   48954   48951   48942   48933       2   48954   48951   48942   48945       2
   48954   48951   48942   48948       2   48957   48951   48942   48933       2
   48957   48951   48942   48945       2   48957   48951   48942   48948       2
   48960   48951   48942   48945       2   48960   48951   48942   48948       2
   48963   48960   48951   48942       9   48963   48960   48951   48954       9
   48963   48960   48951   48957       9   48966   48960   48951   48954       9
   48966   48960   48951   48957       9   48969   48966   48960   48963      78
   48969   48966  -48960   48963      17   48972   48969   48966   48960      78
   48972   48969  -48966   48960      17   48975   48969   48966   48960      78
   48975   48969  -48966   48960      17   48978   48966   48960   48963      78
   48978   48966  -48960   48963      17   48978   48966   48969   48972      78
   48978   48966  -48969   48972      17   48978   48966   48969   48975      78
   48978   48966  -48969   48975      17   48981   48978   48966   48960      78
   48981   48978  -48966   48960      17   48981   48978   48966   48969      78
   48981   48978  -48966   48969      17   48984   48978   48966   48960      78
   48984   48978  -48966   48960      17   48984   48978   48966   48969      78
   48984   48978  -48966   48969      17   48987   48927   48921   48924       1
   48987   48927   48933   48936       2   48987   48927   48933   48939       2
   48987   48993   48999   49002       1   48990   48987   48927   48930      36
   48990   48987  -48927   48930       1   48990   48987  -48927   48930      37
   48990   48987   48993   48996      31   48990   48987  -48993   48996      18
   48897   48915   48921   48924      18   48900   48897   48891   48894       1
   48900   48897   48915   48921       1   48903   48897   48891   48894       1
   48906   48903   48897   48891       2   48906   48903   48897   48900       2
   48909   48903   48897   48891       2   48909   48903   48897   48900       2
   48912   48903   48897   48891       2   48912   48903   48897   48900       2
   48915   48897   48891   48894       1   48915   48897   48903   48906       2
   48915   48897   48903   48909       2   48915   48897   48903   48912       2
   48915   48921   48927   48930       1   48918   48915   48897   48900      36
   48918   48915  -48897   48900       1   48918   48915  -48897   48900      37
   48918   48915   48921   48924      31   48918   48915  -48921   48924      18
   48861   48885   48891   48894      18   48864   48861   48855   48858       1
   48864   48861   48885   48891       1   48867   48861   48855   48858       1
   48870   48867   48861   48855       2   48870   48867   48861   48864       2
   48873   48867   48861   48855       2   48873   48867   48861   48864       2
   48876   48867   48861   48864       2   48879   48876   48867   48870       1
   48879   48876   48867   48873       1   48882   48876   48867   48870       1
   48882   48876   48867   48873       1   48885   48861   48855   48858       1
   48885   48861   48867   48870       2   48885   48861   48867   48873       2
   48885   48891   48897   48900       1   48888   48885   48861   48864      36
   48888   48885  -48861   48864       1   48888   48885  -48861   48864      37
   48888   48885   48891   48894      31   48888   48885  -48891   48894      18
   48831   48849   48855   48858      18   48834   48831   48825   48828       1
   48834   48831   48849   48855       1   48837   48831   48825   48828       1
   48840   48837   48831   48825       2   48840   48837   48831   48834       2
   48843   48837   48831   48825       2   48843   48837   48831   48834       2
   48846   48837   48831   48825       2   48846   48837   48831   48834       2
   48849   48831   48825   48828       1   48849   48831   48837   48840       2
   48849   48831   48837   48843       2   48849   48831   48837   48846       2
   48849   48855   48861   48864       1   48852   48849   48831   48834      36
   48852   48849  -48831   48834       1   48852   48849  -48831   48834      37
   48852   48849   48855   48858      31   48852   48849  -48855   48858      18
   48810   48819   48825   48828      18   48813   48810   48804   48807       1
   48813   48810   48819   48825       1   48816   48810   48804   48807       1
   48816   48810   48819   48825       1   48819   48810   48804   48807       1
   48819   48825   48831   48834       1   48822   48819   48810   48813      36
   48822   48819  -48810   48813       1   48822   48819  -48810   48813      37
   48822   48819   48810   48816      36   48822   48819  -48810   48816       1
   48822   48819  -48810   48816      37   48822   48819   48825   48828      31
   48822   48819  -48825   48828      18   48750   48798   48804   48807      18
   48753   48750   48744   48747       1   48753   48750   48798   48804       1
   48756   48750   48744   48747       1   48759   48756   48750   48744       2
   48759   48756   48750   48753       2   48762   48756   48750   48744       2
   48762   48756   48750   48753       2   48765   48756   48750   48753       2
   48768   48765   48756   48759       1   48768   48765   48756   48762       1
   48771   48768   48765   48756      44   48777   48774   48768   48765      44
   48777   48774   48768   48771      44   48780   48774   48768   48771      44
   48783   48780   48774   48768      44   48783   48780   48774   48777      44
   48786   48780   48774   48777      44   48789   48786   48780   48774      44
   48789   48786   48780   48783      44   48789   48786   48792   48765      44
   48792   48765   48756   48759       1   48792   48765   48756   48762       1
   48792   48765   48768   48771      44   48792   48786   48780   48783      44
   48795   48792   48765   48756      44   48795   48792   48765   48768      44
   48795   48792   48786   48780      44   48795   48792   48786   48789      44
   48798   48750   48744   48747       1   48798   48750   48756   48759       2
   48798   48750   48756   48762       2   48798   48804   48810   48813       1
   48798   48804   48810   48816       1   48801   48798   48750   48753      36
   48801   48798  -48750   48753       1   48801   48798  -48750   48753      37
   48801   48798   48804   48807      31   48801   48798  -48804   48807      18
   48684   48738   48744   48747      18   48687   48684   48678   48681       1
   48687   48684   48738   48744       1   48690   48684   48678   48681       1
   48693   48690   48684   48678       2   48693   48690   48684   48687       2
   48696   48690   48684   48678       2   48696   48690   48684   48687       2
   48699   48690   48684   48687       2   48702   48699   48690   48684      26
   48702   48699   48690   48693      27   48702   48699   48690   48696      27
   48705   48699   48690   48684      26   48705   48699   48690   48693      27
   48705   48699   48690   48696      27   48708   48699   48690   48693      26
   48708   48699   48690   48696      26   48711   48708   48699   48690      26
   48711   48708   48699   48702      27   48711   48708   48699   48705      27
   48714   48708   48699   48690      26   48714   48708   48699   48702      27
   48714   48708   48699   48705      27   48717   48708   48699   48702      26
   48717   48708   48699   48705      26   48720   48717   48708   48699       2
   48720   48717   48708   48711       2   48720   48717   48708   48714       2
   48723   48717   48708   48699       2   48723   48717   48708   48711       2
   48723   48717   48708   48714       2   48726   48717   48708   48711       2
   48726   48717   48708   48714       2   48729   48726   48717   48708       2
   48729   48726   48717   48720       2   48729   48726   48717   48723       2
   48732   48726   48717   48708       2   48732   48726   48717   48720       2
   48732   48726   48717   48723       2   48735   48726   48717   48708       2
   48735   48726   48717   48720       2   48735   48726   48717   48723       2
   48738   48684   48678   48681       1   48738   48684   48690   48693       2
   48738   48684   48690   48696       2   48738   48744   48750   48753       1
   48741   48738   48684   48687      36   48741   48738  -48684   48687       1
   48741   48738  -48684   48687      37   48741   48738   48744   48747      31
   48741   48738  -48744   48747      18   48636   48672   48678   48681      18
   48639   48636   48630   48633       1   48639   48636   48672   48678       1
   48642   48636   48630   48633       1   48645   48642   48636   48630       2
   48645   48642   48636   48639       2   48648   48642   48636   48639       2
   48651   48648   48642   48636      26   48651   48648   48642   48645      27
   48654   48648   48642   48636      26   48654   48648   48642   48645      27
   48657   48648   48642   48636      26   48657   48648   48642   48645      27
   48660   48642   48636   48639       2   48660   48642   48648   48651      26
   48660   48642   48648   48654      26   48660   48642   48648   48657      26
   48663   48660   48642   48636      26   48663   48660   48642   48645      27
   48663   48660   48642   48648      26   48666   48660   48642   48636      26
   48666   48660   48642   48645      27   48666   48660   48642   48648      26
   48669   48660   48642   48636      26   48669   48660   48642   48645      27
   48669   48660   48642   48648      26   48672   48636   48630   48633       1
   48672   48636   48642   48645       2   48672   48678   48684   48687       1
   48675   48672   48636   48639      36   48675   48672  -48636   48639       1
   48675   48672  -48636   48639      37   48675   48672   48678   48681      31
   48675   48672  -48678   48681      18   48600   48624   48630   48633      18
   48603   48600   48594   48597       1   48603   48600   48624   48630       1
   48606   48600   48594   48597       1   48609   48606   48600   48594       2
   48609   48606   48600   48603       2   48612   48606   48600   48594       2
   48612   48606   48600   48603       2   48615   48606   48600   48603       2
   48618   48615   48606   48609       1   48618   48615   48606   48612       1
   48621   48615   48606   48609       1   48621   48615   48606   48612       1
   48624   48600   48594   48597       1   48624   48600   48606   48609       2
   48624   48600   48606   48612       2   48624   48630   48636   48639       1
   48627   48624   48600   48603      36   48627   48624  -48600   48603       1
   48627   48624  -48600   48603      37   48627   48624   48630   48633      31
   48627   48624  -48630   48633      18   48534   48588   48594   48597      18
   48537   48534   48528   48531       1   48537   48534   48588   48594       1
   48540   48534   48528   48531       1   48543   48540   48534   48528       2
   48543   48540   48534   48537       2   48546   48540   48534   48528       2
   48546   48540   48534   48537       2   48549   48540   48534   48537       2
   48552   48549   48540   48534      26   48552   48549   48540   48543      27
   48552   48549   48540   48546      27   48555   48549   48540   48534      26
   48555   48549   48540   48543      27   48555   48549   48540   48546      27
   48558   48549   48540   48543      26   48558   48549   48540   48546      26
   48561   48558   48549   48540      26   48561   48558   48549   48552      27
   48561   48558   48549   48555      27   48564   48558   48549   48540      26
   48564   48558   48549   48552      27   48564   48558   48549   48555      27
   48567   48558   48549   48552      26   48567   48558   48549   48555      26
   48570   48567   48558   48549       2   48570   48567   48558   48561       2
   48570   48567   48558   48564       2   48573   48567   48558   48549       2
   48573   48567   48558   48561       2   48573   48567   48558   48564       2
   48576   48567   48558   48561       2   48576   48567   48558   48564       2
   48579   48576   48567   48558       2   48579   48576   48567   48570       2
   48579   48576   48567   48573       2   48582   48576   48567   48558       2
   48582   48576   48567   48570       2   48582   48576   48567   48573       2
   48585   48576   48567   48558       2   48585   48576   48567   48570       2
   48585   48576   48567   48573       2   48588   48534   48528   48531       1
   48588   48534   48540   48543       2   48588   48534   48540   48546       2
   48588   48594   48600   48603       1   48591   48588   48534   48537      36
   48591   48588  -48534   48537       1   48591   48588  -48534   48537      37
   48591   48588   48594   48597      31   48591   48588  -48594   48597      18
   48504   48522   48528   48531      18   48507   48504   48492   48495       2
   48507   48504   48492   48498       2   48507   48504   48492   48501       2
   48507   48504   48522   48528       1   48510   48504   48492   48495       2
   48510   48504   48492   48498       2   48510   48504   48492   48501       2
   48513   48510   48504   48492       2   48513   48510   48504   48507       2
   48516   48510   48504   48492       2   48516   48510   48504   48507       2
   48519   48510   48504   48492       2   48519   48510   48504   48507       2
   48522   48504   48492   48495       2   48522   48504   48492   48498       2
   48522   48504   48492   48501       2   48522   48504   48510   48513       2
   48522   48504   48510   48516       2   48522   48504   48510   48519       2
   48522   48528   48534   48537       1   48525   48522   48504   48507       1
   48525   48522   48528   48531      31   48525   48522  -48528   48531      18
   48399   48396   48393   48384     142   48402   48396   48393   48384     142
   48408   48405   48396   48393      83   48408   48405  -48396   48393       9
   48408   48405   48396   48399       2   48408   48405   48396   48402       2
   48411   48405   48396   48399      83   48411   48405  -48396   48399       9
   48411   48405   48396   48402      83   48411   48405  -48396   48402       9
   48414   48411   48405   48408     143   48417   48414   48411   48405     143
   48423   48420   48414   48417       1   48426   48423   48420   48414     149
   48432   48429   48423   48426     151   48441   48438   48435   48432      78
   48444   48438   48435   48432      78   48447   48435   48438   48441      78
   48447   48435   48438   48444      78   48453   48450   48447   48435     157
   48459   48456   48450   48453     157   48459   48420   48414   48417       1
   48459   48420   48423   48426     149   48462   48405   48396   48399       2
   48462   48405   48396   48402       2   48462   48474   48414   48417       2
   48465   48462   48405   48396       2   48465   48462   48405   48408       2
   48465   48462   48405   48411      83   48465   48462  -48405   48411       9
   48465   48462   48474   48414       2   48468   48462   48405   48408      83
   48468   48462  -48405   48408       9   48471   48468   48462   48405      83
   48471   48468  -48462   48405      26   48471   48468   48462   48465      88
   48474   48462   48405   48408       2   48474   48462   48468   48471      83
   48474   48462  -48468   48471      26   48477   48474   48462   48405       2
   48477   48474   48462   48465       2   48477   48474   48462   48468      83
   48477   48474  -48462   48468       9   48477   48474   48414   48411      83
   48477   48474  -48414   48411       9   48477   48474   48414   48417       2
   48477   48474   48414   48420       2   48480   48474   48462   48465      83
   48480   48474  -48462   48465       9   48480   48474   48414   48417       2
   48483   48480   48474   48462      83   48483   48480  -48474   48462      26
   48483   48480   48474   48477      88   48483   48480   48474   48414      83
   48483   48480  -48474   48414      26   48318   48315   48309   48312       1
   48321   48315   48309   48312       1   48324   48321   48315   48309       2
   48324   48321   48315   48318       2   48327   48321   48315   48309       2
   48327   48321   48315   48318       2   48330   48321   48315   48318       2
   48333   48330   48321   48315      26   48333   48330   48321   48324      27
   48333   48330   48321   48327      27   48336   48330   48321   48315      26
   48336   48330   48321   48324      27   48336   48330   48321   48327      27
   48339   48330   48321   48324       2   48339   48330   48321   48327       2
   48342   48339   48330   48333       1   48342   48339   48330   48336       1
   48345   48339   48330   48333       1   48345   48339   48330   48336       1
   48348   48315   48309   48312       1   48348   48315   48321   48324       2
   48348   48315   48321   48327       2   48351   48348   48315   48318       1
   48354   48348   48315   48318       1   48249   48303   48309   48312      18
   48252   48249   48243   48246       1   48252   48249   48303   48309       1
   48255   48249   48243   48246       1   48258   48255   48249   48243       2
   48258   48255   48249   48252       2   48261   48255   48249   48243       2
   48261   48255   48249   48252       2   48264   48255   48249   48252       2
   48267   48264   48255   48249      26   48267   48264   48255   48258      27
   48267   48264   48255   48261      27   48270   48264   48255   48249      26
   48270   48264   48255   48258      27   48270   48264   48255   48261      27
   48273   48264   48255   48258      26   48273   48264   48255   48261      26
   48276   48273   48264   48255      26   48276   48273   48264   48267      27
   48276   48273   48264   48270      27   48279   48273   48264   48255      26
   48279   48273   48264   48267      27   48279   48273   48264   48270      27
   48282   48273   48264   48267      26   48282   48273   48264   48270      26
   48285   48282   48273   48264       2   48285   48282   48273   48276       2
   48285   48282   48273   48279       2   48288   48282   48273   48264       2
   48288   48282   48273   48276       2   48288   48282   48273   48279       2
   48291   48282   48273   48276       2   48291   48282   48273   48279       2
   48294   48291   48282   48273       2   48294   48291   48282   48285       2
   48294   48291   48282   48288       2   48297   48291   48282   48273       2
   48297   48291   48282   48285       2   48297   48291   48282   48288       2
   48300   48291   48282   48273       2   48300   48291   48282   48285       2
   48300   48291   48282   48288       2   48303   48249   48243   48246       1
   48303   48249   48255   48258       2   48303   48249   48255   48261       2
   48303   48309   48315   48318       1   48306   48303   48249   48252      36
   48306   48303  -48249   48252       1   48306   48303  -48249   48252      37
   48306   48303   48309   48312      31   48306   48303  -48309   48312      18
   48216   48213   48204   48201       2   48216   48213   48204   48207       2
   48216   48213   48204   48210       2   48219   48213   48204   48201       2
   48219   48213   48204   48207       2   48219   48213   48204   48210       2
   48222   48213   48204   48207       2   48222   48213   48204   48210       2
   48225   48222   48213   48204      26   48225   48222   48213   48216      27
   48225   48222   48213   48219      27   48225   48222   48231   48201       2
   48228   48222   48213   48204      26   48228   48222   48213   48216      27
   48228   48222   48213   48219      27   48228   48222   48231   48201       2
   48231   48201   48204   48207       1   48231   48201   48204   48210       1
   48231   48222   48213   48216      26   48231   48222   48213   48219      26
   48231   48237   48243   48246      18   48234   48231   48201   48204       1
   48234   48231   48222   48213       2   48234   48231   48222   48225       2
   48234   48231   48222   48228       2   48234   48231   48237   48243       1
   48237   48231   48222   48225       2   48237   48231   48222   48228       2
   48237   48243   48249   48252       1   48240   48237   48231   48234      36
   48240   48237  -48231   48234       1   48240   48237  -48231   48234      37
   48240   48237   48243   48246      31   48240   48237  -48243   48246      18
   48153   48150   48144   48147       1   48153   48150   48195   48201       1
   48156   48150   48144   48147       1   48159   48156   48150   48144       2
   48159   48156   48150   48153       2   48162   48156   48150   48153       2
   48165   48162   48156   48150      26   48165   48162   48156   48159      27
   48168   48162   48156   48150      26   48168   48162   48156   48159      27
   48171   48162   48156   48150      26   48171   48162   48156   48159      27
   48174   48156   48150   48153       2   48174   48156   48162   48165      26
   48174   48156   48162   48168      26   48174   48156   48162   48171      26
   48177   48174   48156   48150      26   48177   48174   48156   48159      27
   48177   48174   48156   48162      26   48180   48174   48156   48150      26
   48180   48174   48156   48159      27   48180   48174   48156   48162      26
   48183   48174   48156   48159      26   48186   48183   48174   48156      26
   48186   48183   48174   48177      27   48186   48183   48174   48180      27
   48189   48183   48174   48156      26   48189   48183   48174   48177      27
   48189   48183   48174   48180      27   48192   48183   48174   48156      26
   48192   48183   48174   48177      27   48192   48183   48174   48180      27
   48195   48150   48144   48147       1   48195   48150   48156   48159       2
   48195   48201   48204   48207       1   48195   48201   48204   48210       1
   48195   48201   48231   48234       1   48198   48195   48150   48153      36
   48198   48195  -48150   48153       1   48198   48195  -48150   48153      37
   48105   48138   48144   48147      18   48108   48105   48099   48102       1
   48108   48105   48138   48144       1   48111   48105   48099   48102       1
   48114   48111   48105   48099       2   48114   48111   48105   48108       2
   48117   48111   48105   48099       2   48117   48111   48105   48108       2
   48120   48111   48105   48108       2   48123   48120   48111   48105      26
   48123   48120   48111   48114      27   48123   48120   48111   48117      27
   48126   48120   48111   48105      26   48126   48120   48111   48114      27
   48126   48120   48111   48117      27   48129   48120   48111   48114       2
   48129   48120   48111   48117       2   48132   48129   48120   48123       1
   48132   48129   48120   48126       1   48135   48129   48120   48123       1
   48135   48129   48120   48126       1   48138   48105   48099   48102       1
   48138   48105   48111   48114       2   48138   48105   48111   48117       2
   48138   48144   48150   48153       1   48141   48138   48105   48108      36
   48141   48138  -48105   48108       1   48141   48138  -48105   48108      37
   48141   48138   48144   48147      31   48141   48138  -48144   48147      18
   48063   48093   48099   48102      18   48066   48063   48057   48060       1
   48066   48063   48093   48099       1   48069   48063   48057   48060       1
   48072   48069   48063   48057       2   48072   48069   48063   48066       2
   48075   48069   48063   48066       2   48078   48075   48069   48063      26
   48078   48075   48069   48072       2   48081   48075   48069   48063      26
   48081   48075   48069   48072       2   48084   48075   48069   48063      26
   48084   48075   48069   48072       2   48087   48069   48063   48066      83
   48087   48069  -48063   48066       9   48087   48069   48075   48078      83
   48087   48069  -48075   48078       9   48087   48069   48075   48081      83
   48087   48069  -48075   48081       9   48087   48069   48075   48084      83
   48087   48069  -48075   48084       9   48090   48087   48069   48063      84
   48090   48087  -48069   48063      85   48090   48087  -48069   48063      86
   48090   48087  -48069   48063      87   48090   48087   48069   48072      88
   48090   48087   48069   48075      89   48090   48087  -48069   48075      90
   48090   48087  -48069   48075      86   48090   48087  -48069   48075      91
   48093   48063   48057   48060       1   48093   48063   48069   48072       2
   48093   48099   48105   48108       1   48096   48093   48063   48066      36
   48096   48093  -48063   48066       1   48096   48093  -48063   48066      37
   48096   48093   48099   48102      31   48096   48093  -48099   48102      18
   48015   48051   48057   48060      18   48018   48015   48009   48012       1
   48018   48015   48051   48057       1   48021   48015   48009   48012       1
   48024   48021   48015   48009       2   48024   48021   48015   48018       2
   48027   48021   48015   48018       2   48030   48027   48021   48015      26
   48030   48027   48021   48024      27   48033   48027   48021   48015      26
   48033   48027   48021   48024      27   48036   48027   48021   48015      26
   48036   48027   48021   48024      27   48039   48021   48015   48018       2
   48039   48021   48027   48030      26   48039   48021   48027   48033      26
   48039   48021   48027   48036      26   48042   48039   48021   48015      26
   48042   48039   48021   48024      27   48042   48039   48021   48027      26
   48045   48039   48021   48015      26   48045   48039   48021   48024      27
   48045   48039   48021   48027      26   48048   48039   48021   48015      26
   48048   48039   48021   48024      27   48048   48039   48021   48027      26
   48051   48015   48009   48012       1   48051   48015   48021   48024       2
   48051   48057   48063   48066       1   48054   48051   48015   48018      36
   48054   48051  -48015   48018       1   48054   48051  -48015   48018      37
   48054   48051   48057   48060      31   48054   48051  -48057   48060      18
   47967   48003   48009   48012      18   47970   47967   47961   47964       1
   47970   47967   48003   48009       1   47973   47967   47961   47964       1
   47976   47973   47967   47961       2   47976   47973   47967   47970       2
   47979   47973   47967   47970       2   47982   47979   47973   47967      26
   47982   47979   47973   47976      27   47985   47979   47973   47967      26
   47985   47979   47973   47976      27   47988   47979   47973   47967      26
   47988   47979   47973   47976      27   47991   47973   47967   47970       2
   47991   47973   47979   47982      26   47991   47973   47979   47985      26
   47991   47973   47979   47988      26   47994   47991   47973   47967      26
   47994   47991   47973   47976      27   47994   47991   47973   47979      26
   47997   47991   47973   47967      26   47997   47991   47973   47976      27
   47997   47991   47973   47979      26   48000   47991   47973   47967      26
   48000   47991   47973   47976      27   48000   47991   47973   47979      26
   48003   47967   47961   47964       1   48003   47967   47973   47976       2
   48003   48009   48015   48018       1   48006   48003   47967   47970      36
   48006   48003  -47967   47970       1   48006   48003  -47967   47970      37
   48006   48003   48009   48012      31   48006   48003  -48009   48012      18
   47919   47955   47961   47964      18   47922   47919   47913   47916       1
   47922   47919   47955   47961       1   47925   47919   47913   47916       1
   47928   47925   47919   47913       2   47928   47925   47919   47922       2
   47931   47925   47919   47922       2   47934   47931   47925   47919      26
   47934   47931   47925   47928      27   47937   47931   47925   47919      26
   47937   47931   47925   47928      27   47940   47931   47925   47919      26
   47940   47931   47925   47928      27   47943   47925   47919   47922       2
   47943   47925   47931   47934      26   47943   47925   47931   47937      26
   47943   47925   47931   47940      26   47946   47943   47925   47919      26
   47946   47943   47925   47928      27   47946   47943   47925   47931      26
   47949   47943   47925   47919      26   47949   47943   47925   47928      27
   47949   47943   47925   47931      26   47952   47943   47925   47919      26
   47952   47943   47925   47928      27   47952   47943   47925   47931      26
   47955   47919   47913   47916       1   47955   47919   47925   47928       2
   47955   47961   47967   47970       1   47958   47955   47919   47922      36
   47958   47955  -47919   47922       1   47958   47955  -47919   47922      37
   47958   47955   47961   47964      31   47958   47955  -47961   47964      18
   47874   47907   47913   47916      18   47877   47874   47868   47871       1
   47877   47874   47907   47913       1   47880   47874   47868   47871       1
   47883   47880   47874   47868       2   47883   47880   47874   47877       2
   47886   47880   47874   47868       2   47886   47880   47874   47877       2
   47889   47880   47874   47877       2   47892   47889   47880   47874      26
   47892   47889   47880   47883      27   47892   47889   47880   47886      27
   47895   47889   47880   47874      26   47895   47889   47880   47883      27
   47895   47889   47880   47886      27   47898   47889   47880   47883       2
   47898   47889   47880   47886       2   47901   47898   47889   47892       1
   47901   47898   47889   47895       1   47904   47898   47889   47892       1
   47904   47898   47889   47895       1   47907   47874   47868   47871       1
   47907   47874   47880   47883       2   47907   47874   47880   47886       2
   47907   47913   47919   47922       1   47910   47907   47874   47877      36
   47910   47907  -47874   47877       1   47910   47907  -47874   47877      37
   47910   47907   47913   47916      31   47910   47907  -47913   47916      18
   47844   47862   47868   47871      18   47847   47844   47838   47841       1
   47847   47844   47862   47868       1   47850   47844   47838   47841       1
   47853   47850   47844   47838       2   47853   47850   47844   47847       2
   47856   47850   47844   47838       2   47856   47850   47844   47847       2
   47859   47850   47844   47838       2   47859   47850   47844   47847       2
   47862   47844   47838   47841       1   47862   47844   47850   47853       2
   47862   47844   47850   47856       2   47862   47844   47850   47859       2
   47862   47868   47874   47877       1   47865   47862   47844   47847      36
   47865   47862  -47844   47847       1   47865   47862  -47844   47847      37
   47865   47862   47868   47871      31   47865   47862  -47868   47871      18
   47802   47832   47838   47841      18   47805   47802   47796   47799       1
   47805   47802   47832   47838       1   47808   47802   47796   47799       1
   47811   47808   47802   47796       2   47811   47808   47802   47805       2
   47814   47808   47802   47805       2   47817   47814   47808   47802      26
   47817   47814   47808   47811       2   47820   47814   47808   47802      26
   47820   47814   47808   47811       2   47823   47814   47808   47802      26
   47823   47814   47808   47811       2   47826   47808   47802   47805      83
   47826   47808  -47802   47805       9   47826   47808   47814   47817      83
   47826   47808  -47814   47817       9   47826   47808   47814   47820      83
   47826   47808  -47814   47820       9   47826   47808   47814   47823      83
   47826   47808  -47814   47823       9   47829   47826   47808   47802      84
   47829   47826  -47808   47802      85   47829   47826  -47808   47802      86
   47829   47826  -47808   47802      87   47829   47826   47808   47811      88
   47829   47826   47808   47814      89   47829   47826  -47808   47814      90
   47829   47826  -47808   47814      86   47829   47826  -47808   47814      91
   47832   47802   47796   47799       1   47832   47802   47808   47811       2
   47832   47838   47844   47847       1   47835   47832   47802   47805      36
   47835   47832  -47802   47805       1   47835   47832  -47802   47805      37
   47835   47832   47838   47841      31   47835   47832  -47838   47841      18
   47760   47790   47796   47799      18   47763   47760   47754   47757       1
   47763   47760   47790   47796       1   47766   47760   47754   47757       1
   47769   47766   47760   47754       2   47769   47766   47760   47763       2
   47772   47766   47760   47763       2   47775   47772   47766   47760      26
   47775   47772   47766   47769       2   47778   47772   47766   47760      26
   47778   47772   47766   47769       2   47781   47772   47766   47760      26
   47781   47772   47766   47769       2   47784   47766   47760   47763      83
   47784   47766  -47760   47763       9   47784   47766   47772   47775      83
   47784   47766  -47772   47775       9   47784   47766   47772   47778      83
   47784   47766  -47772   47778       9   47784   47766   47772   47781      83
   47784   47766  -47772   47781       9   47787   47784   47766   47760      84
   47787   47784  -47766   47760      85   47787   47784  -47766   47760      86
   47787   47784  -47766   47760      87   47787   47784   47766   47769      88
   47787   47784   47766   47772      89   47787   47784  -47766   47772      90
   47787   47784  -47766   47772      86   47787   47784  -47766   47772      91
   47790   47760   47754   47757       1   47790   47760   47766   47769       2
   47790   47796   47802   47805       1   47793   47790   47760   47763      36
   47793   47790  -47760   47763       1   47793   47790  -47760   47763      37
   47793   47790   47796   47799      31   47793   47790  -47796   47799      18
   47703   47748   47754   47757      18   47706   47703   47697   47700       1
   47706   47703   47748   47754       1   47709   47703   47697   47700       1
   47712   47709   47703   47697       2   47712   47709   47703   47706       2
   47715   47709   47703   47697       2   47715   47709   47703   47706       2
   47718   47709   47703   47706       2   47721   47718   47709   47703      26
   47721   47718   47709   47712      27   47721   47718   47709   47715      27
   47724   47718   47709   47712      26   47724   47718   47709   47715      26
   47727   47724   47718   47709      26   47727   47724   47718   47721      27
   47730   47724   47718   47709      26   47730   47724   47718   47721      27
   47733   47724   47718   47709      26   47733   47724   47718   47721      27
   47736   47718   47709   47712      26   47736   47718   47709   47715      26
   47736   47718   47724   47727      26   47736   47718   47724   47730      26
   47736   47718   47724   47733      26   47739   47736   47718   47709      26
   47739   47736   47718   47721      27   47739   47736   47718   47724      26
   47742   47736   47718   47709      26   47742   47736   47718   47721      27
   47742   47736   47718   47724      26   47745   47736   47718   47709      26
   47745   47736   47718   47721      27   47745   47736   47718   47724      26
   47748   47703   47697   47700       1   47748   47703   47709   47712       2
   47748   47703   47709   47715       2   47748   47754   47760   47763       1
   47751   47748   47703   47706      36   47751   47748  -47703   47706       1
   47751   47748  -47703   47706      37   47751   47748   47754   47757      31
   47751   47748  -47754   47757      18   47646   47691   47697   47700      18
   47649   47646   47640   47643       1   47649   47646   47691   47697       1
   47652   47646   47640   47643       1   47655   47652   47646   47640       2
   47655   47652   47646   47649       2   47658   47652   47646   47640       2
   47658   47652   47646   47649       2   47661   47652   47646   47649       2
   47664   47661   47652   47646      26   47664   47661   47652   47655      27
   47664   47661   47652   47658      27   47667   47661   47652   47655      26
   47667   47661   47652   47658      26   47670   47667   47661   47652      26
   47670   47667   47661   47664      27   47673   47667   47661   47652      26
   47673   47667   47661   47664      27   47676   47667   47661   47652      26
   47676   47667   47661   47664      27   47679   47661   47652   47655      26
   47679   47661   47652   47658      26   47679   47661   47667   47670      26
   47679   47661   47667   47673      26   47679   47661   47667   47676      26
   47682   47679   47661   47652      26   47682   47679   47661   47664      27
   47682   47679   47661   47667      26   47685   47679   47661   47652      26
   47685   47679   47661   47664      27   47685   47679   47661   47667      26
   47688   47679   47661   47652      26   47688   47679   47661   47664      27
   47688   47679   47661   47667      26   47691   47646   47640   47643       1
   47691   47646   47652   47655       2   47691   47646   47652   47658       2
   47691   47697   47703   47706       1   47694   47691   47646   47649      36
   47694   47691  -47646   47649       1   47694   47691  -47646   47649      37
   47694   47691   47697   47700      31   47694   47691  -47697   47700      18
   47613   47634   47640   47643      18   47616   47613   47607   47610       1
   47616   47613   47634   47640       1   47619   47613   47607   47610       1
   47622   47619   47613   47607       2   47622   47619   47613   47616       2
   47625   47619   47613   47607       2   47625   47619   47613   47616       2
   47628   47619   47613   47616      83   47628   47619  -47613   47616       9
   47631   47628   47619   47613     112   47631   47628  -47619   47613     113
   47631   47628  -47619   47613     114   47631   47628  -47619   47613     115
   47631   47628   47619   47622      88   47631   47628   47619   47625      88
   47634   47613   47607   47610       1   47634   47613   47619   47622       2
   47634   47613   47619   47625       2   47634   47640   47646   47649       1
   47637   47634   47613   47616      36   47637   47634  -47613   47616       1
   47637   47634  -47613   47616      37   47637   47634   47640   47643      31
   47637   47634  -47640   47643      18   47583   47601   47607   47610      18
   47586   47583   47577   47580       1   47586   47583   47601   47607       1
   47589   47583   47577   47580       1   47592   47589   47583   47577       2
   47592   47589   47583   47586       2   47595   47589   47583   47577       2
   47595   47589   47583   47586       2   47598   47589   47583   47577       2
   47598   47589   47583   47586       2   47601   47583   47577   47580       1
   47601   47583   47589   47592       2   47601   47583   47589   47595       2
   47601   47583   47589   47598       2   47601   47607   47613   47616       1
   47604   47601   47583   47586      36   47604   47601  -47583   47586       1
   47604   47601  -47583   47586      37   47604   47601   47607   47610      31
   47604   47601  -47607   47610      18   47535   47571   47577   47580      18
   47538   47535   47529   47532       1   47538   47535   47571   47577       1
   47541   47535   47529   47532       1   47544   47541   47535   47529       2
   47544   47541   47535   47538       2   47547   47541   47535   47538       2
   47550   47547   47541   47535      26   47550   47547   47541   47544      27
   47553   47547   47541   47535      26   47553   47547   47541   47544      27
   47556   47547   47541   47535      26   47556   47547   47541   47544      27
   47559   47541   47535   47538       2   47559   47541   47547   47550      26
   47559   47541   47547   47553      26   47559   47541   47547   47556      26
   47562   47559   47541   47535      26   47562   47559   47541   47544      27
   47562   47559   47541   47547      26   47565   47559   47541   47535      26
   47565   47559   47541   47544      27   47565   47559   47541   47547      26
   47568   47559   47541   47535      26   47568   47559   47541   47544      27
   47568   47559   47541   47547      26   47571   47535   47529   47532       1
   47571   47535   47541   47544       2   47571   47577   47583   47586       1
   47574   47571   47535   47538      36   47574   47571  -47535   47538       1
   47574   47571  -47535   47538      37   47574   47571   47577   47580      31
   47574   47571  -47577   47580      18   47514   47523   47529   47532      18
   47517   47514   47508   47511       1   47517   47514   47523   47529       1
   47520   47514   47508   47511       1   47520   47514   47523   47529       1
   47523   47514   47508   47511       1   47523   47529   47535   47538       1
   47526   47523   47514   47517      36   47526   47523  -47514   47517       1
   47526   47523  -47514   47517      37   47526   47523   47514   47520      36
   47526   47523  -47514   47520       1   47526   47523  -47514   47520      37
   47526   47523   47529   47532      31   47526   47523  -47529   47532      18
   47484   47502   47508   47511      18   47487   47484   47478   47481       1
   47487   47484   47502   47508       1   47490   47484   47478   47481       1
   47493   47490   47484   47478       2   47493   47490   47484   47487       2
   47496   47490   47484   47478       2   47496   47490   47484   47487       2
   47499   47490   47484   47478       2   47499   47490   47484   47487       2
   47502   47484   47478   47481       1   47502   47484   47490   47493       2
   47502   47484   47490   47496       2   47502   47484   47490   47499       2
   47502   47508   47514   47517       1   47502   47508   47514   47520       1
   47505   47502   47484   47487      36   47505   47502  -47484   47487       1
   47505   47502  -47484   47487      37   47505   47502   47508   47511      31
   47505   47502  -47508   47511      18   47454   47472   47478   47481      18
   47457   47454   47448   47451       1   47457   47454   47472   47478       1
   47460   47454   47448   47451       1   47463   47460   47454   47448       2
   47463   47460   47454   47457       2   47466   47460   47454   47448       2
   47466   47460   47454   47457       2   47469   47460   47454   47448       2
   47469   47460   47454   47457       2   47472   47454   47448   47451       1
   47472   47454   47460   47463       2   47472   47454   47460   47466       2
   47472   47454   47460   47469       2   47472   47478   47484   47487       1
   47475   47472   47454   47457      36   47475   47472  -47454   47457       1
   47475   47472  -47454   47457      37   47475   47472   47478   47481      31
   47475   47472  -47478   47481      18   47418   47442   47448   47451      18
   47421   47418   47412   47415       1   47421   47418   47442   47448       1
   47424   47418   47412   47415       1   47427   47424   47418   47412       2
   47427   47424   47418   47421       2   47430   47424   47418   47412       2
   47430   47424   47418   47421       2   47433   47424   47418   47421       2
   47436   47433   47424   47427       1   47436   47433   47424   47430       1
   47439   47433   47424   47427       1   47439   47433   47424   47430       1
   47442   47418   47412   47415       1   47442   47418   47424   47427       2
   47442   47418   47424   47430       2   47442   47448   47454   47457       1
   47445   47442   47418   47421      36   47445   47442  -47418   47421       1
   47445   47442  -47418   47421      37   47445   47442   47448   47451      31
   47445   47442  -47448   47451      18   47361   47406   47412   47415      18
   47364   47361   47355   47358       1   47364   47361   47406   47412       1
   47367   47361   47355   47358       1   47370   47367   47361   47355       2
   47370   47367   47361   47364       2   47373   47367   47361   47355       2
   47373   47367   47361   47364       2   47376   47367   47361   47364       2
   47379   47376   47367   47361      26   47379   47376   47367   47370      27
   47379   47376   47367   47373      27   47382   47376   47367   47370      26
   47382   47376   47367   47373      26   47385   47382   47376   47367      26
   47385   47382   47376   47379      27   47388   47382   47376   47367      26
   47388   47382   47376   47379      27   47391   47382   47376   47367      26
   47391   47382   47376   47379      27   47394   47376   47367   47370      26
   47394   47376   47367   47373      26   47394   47376   47382   47385      26
   47394   47376   47382   47388      26   47394   47376   47382   47391      26
   47397   47394   47376   47367      26   47397   47394   47376   47379      27
   47397   47394   47376   47382      26   47400   47394   47376   47367      26
   47400   47394   47376   47379      27   47400   47394   47376   47382      26
   47403   47394   47376   47367      26   47403   47394   47376   47379      27
   47403   47394   47376   47382      26   47406   47361   47355   47358       1
   47406   47361   47367   47370       2   47406   47361   47367   47373       2
   47406   47412   47418   47421       1   47409   47406   47361   47364      36
   47409   47406  -47361   47364       1   47409   47406  -47361   47364      37
   47409   47406   47412   47415      31   47409   47406  -47412   47415      18
   47304   47349   47355   47358      18   47307   47304   47298   47301       1
   47307   47304   47349   47355       1   47310   47304   47298   47301       1
   47313   47310   47304   47298       2   47313   47310   47304   47307       2
   47316   47310   47304   47298       2   47316   47310   47304   47307       2
   47319   47310   47304   47307       2   47322   47319   47310   47304      26
   47322   47319   47310   47313      27   47322   47319   47310   47316      27
   47325   47319   47310   47313      26   47325   47319   47310   47316      26
   47328   47325   47319   47310      26   47328   47325   47319   47322      27
   47331   47325   47319   47310      26   47331   47325   47319   47322      27
   47334   47325   47319   47310      26   47334   47325   47319   47322      27
   47337   47319   47310   47313      26   47337   47319   47310   47316      26
   47337   47319   47325   47328      26   47337   47319   47325   47331      26
   47337   47319   47325   47334      26   47340   47337   47319   47310      26
   47340   47337   47319   47322      27   47340   47337   47319   47325      26
   47343   47337   47319   47310      26   47343   47337   47319   47322      27
   47343   47337   47319   47325      26   47346   47337   47319   47310      26
   47346   47337   47319   47322      27   47346   47337   47319   47325      26
   47349   47304   47298   47301       1   47349   47304   47310   47313       2
   47349   47304   47310   47316       2   47349   47355   47361   47364       1
   47352   47349   47304   47307      36   47352   47349  -47304   47307       1
   47352   47349  -47304   47307      37   47352   47349   47355   47358      31
   47352   47349  -47355   47358      18   47274   47292   47298   47301      18
   47277   47274   47268   47271       1   47277   47274   47292   47298       1
   47280   47274   47268   47271       1   47283   47280   47274   47268       2
   47283   47280   47274   47277       2   47286   47280   47274   47268       2
   47286   47280   47274   47277       2   47289   47280   47274   47268       2
   47289   47280   47274   47277       2   47292   47274   47268   47271       1
   47292   47274   47280   47283       2   47292   47274   47280   47286       2
   47292   47274   47280   47289       2   47292   47298   47304   47307       1
   47295   47292   47274   47277      36   47295   47292  -47274   47277       1
   47295   47292  -47274   47277      37   47295   47292   47298   47301      31
   47295   47292  -47298   47301      18   47232   47262   47268   47271      18
   47235   47232   47226   47229       1   47235   47232   47262   47268       1
   47238   47232   47226   47229       1   47241   47238   47232   47226       2
   47241   47238   47232   47235       2   47244   47238   47232   47235       2
   47247   47244   47238   47232      26   47247   47244   47238   47241       2
   47250   47244   47238   47232      26   47250   47244   47238   47241       2
   47253   47244   47238   47232      26   47253   47244   47238   47241       2
   47256   47238   47232   47235      83   47256   47238  -47232   47235       9
   47256   47238   47244   47247      83   47256   47238  -47244   47247       9
   47256   47238   47244   47250      83   47256   47238  -47244   47250       9
   47256   47238   47244   47253      83   47256   47238  -47244   47253       9
   47259   47256   47238   47232      84   47259   47256  -47238   47232      85
   47259   47256  -47238   47232      86   47259   47256  -47238   47232      87
   47259   47256   47238   47241      88   47259   47256   47238   47244      89
   47259   47256  -47238   47244      90   47259   47256  -47238   47244      86
   47259   47256  -47238   47244      91   47262   47232   47226   47229       1
   47262   47232   47238   47241       2   47262   47268   47274   47277       1
   47265   47262   47232   47235      36   47265   47262  -47232   47235       1
   47265   47262  -47232   47235      37   47265   47262   47268   47271      31
   47265   47262  -47268   47271      18   47160   47220   47226   47229      18
   47163   47160   47154   47157       1   47163   47160   47220   47226       1
   47166   47160   47154   47157       1   47169   47166   47160   47154       2
   47169   47166   47160   47163       2   47172   47166   47160   47154       2
   47172   47166   47160   47163       2   47175   47166   47160   47163       2
   47178   47175   47166   47160      26   47178   47175   47166   47169      27
   47178   47175   47166   47172      27   47181   47175   47166   47160      26
   47181   47175   47166   47169      27   47181   47175   47166   47172      27
   47184   47175   47166   47169      26   47184   47175   47166   47172      26
   47187   47184   47175   47166       2   47187   47184   47175   47178       2
   47187   47184   47175   47181       2   47190   47184   47175   47166       2
   47190   47184   47175   47178       2   47190   47184   47175   47181       2
   47193   47184   47175   47178       2   47193   47184   47175   47181       2
   47196   47193   47184   47175       9   47196   47193   47184   47187       9
   47196   47193   47184   47190       9   47199   47193   47184   47187       9
   47199   47193   47184   47190       9   47202   47199   47193   47196      78
   47202   47199  -47193   47196      17   47205   47202   47199   47193      78
   47205   47202  -47199   47193      17   47208   47202   47199   47193      78
   47208   47202  -47199   47193      17   47211   47199   47193   47196      78
   47211   47199  -47193   47196      17   47211   47199   47202   47205      78
   47211   47199  -47202   47205      17   47211   47199   47202   47208      78
   47211   47199  -47202   47208      17   47214   47211   47199   47193      78
   47214   47211  -47199   47193      17   47214   47211   47199   47202      78
   47214   47211  -47199   47202      17   47217   47211   47199   47193      78
   47217   47211  -47199   47193      17   47217   47211   47199   47202      78
   47217   47211  -47199   47202      17   47220   47160   47154   47157       1
   47220   47160   47166   47169       2   47220   47160   47166   47172       2
   47220   47226   47232   47235       1   47223   47220   47160   47163      36
   47223   47220  -47160   47163       1   47223   47220  -47160   47163      37
   47223   47220   47226   47229      31   47223   47220  -47226   47229      18
   47112   47148   47154   47157      18   47115   47112   47106   47109       1
   47115   47112   47148   47154       1   47118   47112   47106   47109       1
   47121   47118   47112   47106       2   47121   47118   47112   47115       2
   47124   47118   47112   47115       2   47127   47124   47118   47112      26
   47127   47124   47118   47121      27   47130   47124   47118   47112      26
   47130   47124   47118   47121      27   47133   47124   47118   47112      26
   47133   47124   47118   47121      27   47136   47118   47112   47115       2
   47136   47118   47124   47127      26   47136   47118   47124   47130      26
   47136   47118   47124   47133      26   47139   47136   47118   47112      26
   47139   47136   47118   47121      27   47139   47136   47118   47124      26
   47142   47136   47118   47112      26   47142   47136   47118   47121      27
   47142   47136   47118   47124      26   47145   47136   47118   47112      26
   47145   47136   47118   47121      27   47145   47136   47118   47124      26
   47148   47112   47106   47109       1   47148   47112   47118   47121       2
   47148   47154   47160   47163       1   47151   47148   47112   47115      36
   47151   47148  -47112   47115       1   47151   47148  -47112   47115      37
   47151   47148   47154   47157      31   47151   47148  -47154   47157      18
   47064   47100   47106   47109      18   47067   47064   47058   47061       1
   47067   47064   47100   47106       1   47070   47064   47058   47061       1
   47073   47070   47064   47058       2   47073   47070   47064   47067       2
   47076   47070   47064   47067       2   47079   47076   47070   47064      26
   47079   47076   47070   47073      27   47082   47076   47070   47064      26
   47082   47076   47070   47073      27   47085   47076   47070   47064      26
   47085   47076   47070   47073      27   47088   47070   47064   47067       2
   47088   47070   47076   47079      26   47088   47070   47076   47082      26
   47088   47070   47076   47085      26   47091   47088   47070   47064      26
   47091   47088   47070   47073      27   47091   47088   47070   47076      26
   47094   47088   47070   47064      26   47094   47088   47070   47073      27
   47094   47088   47070   47076      26   47097   47088   47070   47064      26
   47097   47088   47070   47073      27   47097   47088   47070   47076      26
   47100   47064   47058   47061       1   47100   47064   47070   47073       2
   47100   47106   47112   47115       1   47103   47100   47064   47067      36
   47103   47100  -47064   47067       1   47103   47100  -47064   47067      37
   47103   47100   47106   47109      31   47103   47100  -47106   47109      18
   46998   47052   47058   47061      18   47001   46998   46992   46995       1
   47001   46998   47052   47058       1   47004   46998   46992   46995       1
   47007   47004   46998   46992       2   47007   47004   46998   47001       2
   47010   47004   46998   46992       2   47010   47004   46998   47001       2
   47013   47004   46998   47001       2   47016   47013   47004   46998      26
   47016   47013   47004   47007      27   47016   47013   47004   47010      27
   47019   47013   47004   46998      26   47019   47013   47004   47007      27
   47019   47013   47004   47010      27   47022   47013   47004   47007      26
   47022   47013   47004   47010      26   47025   47022   47013   47004      26
   47025   47022   47013   47016      27   47025   47022   47013   47019      27
   47028   47022   47013   47004      26   47028   47022   47013   47016      27
   47028   47022   47013   47019      27   47031   47022   47013   47016      26
   47031   47022   47013   47019      26   47034   47031   47022   47013       2
   47034   47031   47022   47025       2   47034   47031   47022   47028       2
   47037   47031   47022   47013       2   47037   47031   47022   47025       2
   47037   47031   47022   47028       2   47040   47031   47022   47025       2
   47040   47031   47022   47028       2   47043   47040   47031   47022       2
   47043   47040   47031   47034       2   47043   47040   47031   47037       2
   47046   47040   47031   47022       2   47046   47040   47031   47034       2
   47046   47040   47031   47037       2   47049   47040   47031   47022       2
   47049   47040   47031   47034       2   47049   47040   47031   47037       2
   47052   46998   46992   46995       1   47052   46998   47004   47007       2
   47052   46998   47004   47010       2   47052   47058   47064   47067       1
   47055   47052   46998   47001      36   47055   47052  -46998   47001       1
   47055   47052  -46998   47001      37   47055   47052   47058   47061      31
   47055   47052  -47058   47061      18   46956   46986   46992   46995      18
   46959   46956   46950   46953       1   46959   46956   46986   46992       1
   46962   46956   46950   46953       1   46965   46962   46956   46950       2
   46965   46962   46956   46959       2   46968   46962   46956   46959       2
   46971   46968   46962   46956      26   46971   46968   46962   46965       2
   46974   46968   46962   46956      26   46974   46968   46962   46965       2
   46977   46968   46962   46956      26   46977   46968   46962   46965       2
   46980   46962   46956   46959      83   46980   46962  -46956   46959       9
   46980   46962   46968   46971      83   46980   46962  -46968   46971       9
   46980   46962   46968   46974      83   46980   46962  -46968   46974       9
   46980   46962   46968   46977      83   46980   46962  -46968   46977       9
   46983   46980   46962   46956      84   46983   46980  -46962   46956      85
   46983   46980  -46962   46956      86   46983   46980  -46962   46956      87
   46983   46980   46962   46965      88   46983   46980   46962   46968      89
   46983   46980  -46962   46968      90   46983   46980  -46962   46968      86
   46983   46980  -46962   46968      91   46986   46956   46950   46953       1
   46986   46956   46962   46965       2   46986   46992   46998   47001       1
   46989   46986   46956   46959      36   46989   46986  -46956   46959       1
   46989   46986  -46956   46959      37   46989   46986   46992   46995      31
   46989   46986  -46992   46995      18   46923   46920   46911   46908       2
   46923   46920   46911   46914       2   46923   46920   46911   46917       2
   46926   46920   46911   46908       2   46926   46920   46911   46914       2
   46926   46920   46911   46917       2   46929   46920   46911   46914       2
   46929   46920   46911   46917       2   46932   46929   46920   46911      26
   46932   46929   46920   46923      27   46932   46929   46920   46926      27
   46932   46929   46938   46908       2   46935   46929   46920   46911      26
   46935   46929   46920   46923      27   46935   46929   46920   46926      27
   46935   46929   46938   46908       2   46938   46908   46911   46914       1
   46938   46908   46911   46917       1   46938   46929   46920   46923      26
   46938   46929   46920   46926      26   46938   46944   46950   46953      18
   46941   46938   46908   46911       1   46941   46938   46929   46920       2
   46941   46938   46929   46932       2   46941   46938   46929   46935       2
   46941   46938   46944   46950       1   46944   46938   46929   46932       2
   46944   46938   46929   46935       2   46944   46950   46956   46959       1
   46947   46944   46938   46941      36   46947   46944  -46938   46941       1
   46947   46944  -46938   46941      37   46947   46944   46950   46953      31
   46947   46944  -46950   46953      18   46881   46878   46872   46875       1
   46881   46878   46902   46908       1   46884   46878   46872   46875       1
   46887   46884   46878   46872       2   46887   46884   46878   46881       2
   46890   46884   46878   46872       2   46890   46884   46878   46881       2
   46893   46884   46878   46881       2   46896   46893   46884   46887       1
   46896   46893   46884   46890       1   46899   46893   46884   46887       1
   46899   46893   46884   46890       1   46902   46878   46872   46875       1
   46902   46878   46884   46887       2   46902   46878   46884   46890       2
   46902   46908   46911   46914       1   46902   46908   46911   46917       1
   46902   46908   46938   46941       1   46905   46902   46878   46881      36
   46905   46902  -46878   46881       1   46905   46902  -46878   46881      37
   46821   46866   46872   46875      18   46824   46821   46815   46818       1
   46824   46821   46866   46872       1   46827   46821   46815   46818       1
   46830   46827   46821   46815       2   46830   46827   46821   46824       2
   46833   46827   46821   46824       2   46836   46833   46827   46821      26
   46836   46833   46827   46830      27   46839   46833   46827   46821      26
   46839   46833   46827   46830      27   46842   46833   46827   46821      26
   46842   46833   46827   46830      27   46845   46827   46821   46824       2
   46845   46827   46833   46836      26   46845   46827   46833   46839      26
   46845   46827   46833   46842      26   46848   46845   46827   46821      26
   46848   46845   46827   46830      27   46848   46845   46827   46833      26
   46851   46845   46827   46821      26   46851   46845   46827   46830      27
   46851   46845   46827   46833      26   46854   46845   46827   46830      26
   46857   46854   46845   46827      26   46857   46854   46845   46848      27
   46857   46854   46845   46851      27   46860   46854   46845   46827      26
   46860   46854   46845   46848      27   46860   46854   46845   46851      27
   46863   46854   46845   46827      26   46863   46854   46845   46848      27
   46863   46854   46845   46851      27   46866   46821   46815   46818       1
   46866   46821   46827   46830       2   46866   46872   46878   46881       1
   46869   46866   46821   46824      36   46869   46866  -46821   46824       1
   46869   46866  -46821   46824      37   46869   46866   46872   46875      31
   46869   46866  -46872   46875      18   46764   46809   46815   46818      18
   46767   46764   46758   46761       1   46767   46764   46809   46815       1
   46770   46764   46758   46761       1   46773   46770   46764   46758       2
   46773   46770   46764   46767       2   46776   46770   46764   46767       2
   46779   46776   46770   46764      26   46779   46776   46770   46773      27
   46782   46776   46770   46764      26   46782   46776   46770   46773      27
   46785   46776   46770   46764      26   46785   46776   46770   46773      27
   46788   46770   46764   46767       2   46788   46770   46776   46779      26
   46788   46770   46776   46782      26   46788   46770   46776   46785      26
   46791   46788   46770   46764      26   46791   46788   46770   46773      27
   46791   46788   46770   46776      26   46794   46788   46770   46764      26
   46794   46788   46770   46773      27   46794   46788   46770   46776      26
   46797   46788   46770   46773      26   46800   46797   46788   46770      26
   46800   46797   46788   46791      27   46800   46797   46788   46794      27
   46803   46797   46788   46770      26   46803   46797   46788   46791      27
   46803   46797   46788   46794      27   46806   46797   46788   46770      26
   46806   46797   46788   46791      27   46806   46797   46788   46794      27
   46809   46764   46758   46761       1   46809   46764   46770   46773       2
   46809   46815   46821   46824       1   46812   46809   46764   46767      36
   46812   46809  -46764   46767       1   46812   46809  -46764   46767      37
   46812   46809   46815   46818      31   46812   46809  -46815   46818      18
   46743   46752   46758   46761      18   46746   46743   46737   46740       1
   46746   46743   46752   46758       1   46749   46743   46737   46740       1
   46749   46743   46752   46758       1   46752   46743   46737   46740       1
   46752   46758   46764   46767       1   46755   46752   46743   46746      36
   46755   46752  -46743   46746       1   46755   46752  -46743   46746      37
   46755   46752   46743   46749      36   46755   46752  -46743   46749       1
   46755   46752  -46743   46749      37   46755   46752   46758   46761      31
   46755   46752  -46758   46761      18   46677   46731   46737   46740      18
   46680   46677   46671   46674       1   46680   46677   46731   46737       1
   46683   46677   46671   46674       1   46686   46683   46677   46671       2
   46686   46683   46677   46680       2   46689   46683   46677   46671       2
   46689   46683   46677   46680       2   46692   46683   46677   46680       2
   46695   46692   46683   46677      26   46695   46692   46683   46686      27
   46695   46692   46683   46689      27   46698   46692   46683   46677      26
   46698   46692   46683   46686      27   46698   46692   46683   46689      27
   46701   46692   46683   46686      26   46701   46692   46683   46689      26
   46704   46701   46692   46683      26   46704   46701   46692   46695      27
   46704   46701   46692   46698      27   46707   46701   46692   46683      26
   46707   46701   46692   46695      27   46707   46701   46692   46698      27
   46710   46701   46692   46695      26   46710   46701   46692   46698      26
   46713   46710   46701   46692       2   46713   46710   46701   46704       2
   46713   46710   46701   46707       2   46716   46710   46701   46692       2
   46716   46710   46701   46704       2   46716   46710   46701   46707       2
   46719   46710   46701   46704       2   46719   46710   46701   46707       2
   46722   46719   46710   46701       2   46722   46719   46710   46713       2
   46722   46719   46710   46716       2   46725   46719   46710   46701       2
   46725   46719   46710   46713       2   46725   46719   46710   46716       2
   46728   46719   46710   46701       2   46728   46719   46710   46713       2
   46728   46719   46710   46716       2   46731   46677   46671   46674       1
   46731   46677   46683   46686       2   46731   46677   46683   46689       2
   46731   46737   46743   46746       1   46731   46737   46743   46749       1
   46734   46731   46677   46680      36   46734   46731  -46677   46680       1
   46734   46731  -46677   46680      37   46734   46731   46737   46740      31
   46734   46731  -46737   46740      18   46632   46665   46671   46674      18
   46635   46632   46626   46629       1   46635   46632   46665   46671       1
   46638   46632   46626   46629       1   46641   46638   46632   46626       2
   46641   46638   46632   46635       2   46644   46638   46632   46626       2
   46644   46638   46632   46635       2   46647   46638   46632   46635       2
   46650   46647   46638   46632      26   46650   46647   46638   46641      27
   46650   46647   46638   46644      27   46653   46647   46638   46632      26
   46653   46647   46638   46641      27   46653   46647   46638   46644      27
   46656   46647   46638   46641       2   46656   46647   46638   46644       2
   46659   46656   46647   46650       1   46659   46656   46647   46653       1
   46662   46656   46647   46650       1   46662   46656   46647   46653       1
   46665   46632   46626   46629       1   46665   46632   46638   46641       2
   46665   46632   46638   46644       2   46665   46671   46677   46680       1
   46668   46665   46632   46635      36   46668   46665  -46632   46635       1
   46668   46665  -46632   46635      37   46668   46665   46671   46674      31
   46668   46665  -46671   46674      18   46584   46620   46626   46629      18
   46587   46584   46578   46581       1   46587   46584   46620   46626       1
   46590   46584   46578   46581       1   46593   46590   46584   46578       2
   46593   46590   46584   46587       2   46596   46590   46584   46587       2
   46599   46596   46590   46584      26   46599   46596   46590   46593      27
   46602   46596   46590   46584      26   46602   46596   46590   46593      27
   46605   46596   46590   46584      26   46605   46596   46590   46593      27
   46608   46590   46584   46587       2   46608   46590   46596   46599      26
   46608   46590   46596   46602      26   46608   46590   46596   46605      26
   46611   46608   46590   46584      26   46611   46608   46590   46593      27
   46611   46608   46590   46596      26   46614   46608   46590   46584      26
   46614   46608   46590   46593      27   46614   46608   46590   46596      26
   46617   46608   46590   46584      26   46617   46608   46590   46593      27
   46617   46608   46590   46596      26   46620   46584   46578   46581       1
   46620   46584   46590   46593       2   46620   46626   46632   46635       1
   46623   46620   46584   46587      36   46623   46620  -46584   46587       1
   46623   46620  -46584   46587      37   46623   46620   46626   46629      31
   46623   46620  -46626   46629      18   46533   46572   46578   46581      18
   46536   46533   46527   46530       1   46536   46533   46572   46578       1
   46539   46533   46527   46530       1   46542   46539   46533   46527       2
   46542   46539   46533   46536       2   46545   46539   46533   46527       2
   46545   46539   46533   46536       2   46548   46539   46533   46536       2
   46551   46548   46539   46533       2   46551   46548   46539   46542       2
   46551   46548   46539   46545       2   46554   46548   46539   46533       2
   46554   46548   46539   46542       2   46554   46548   46539   46545       2
   46557   46548   46539   46542       2   46557   46548   46539   46545       2
   46560   46557   46548   46551     135   46560   46557   46548   46554     135
   46563   46560   46557   46548     135   46566   46560   46557   46548     135
   46569   46560   46557   46548     135   46572   46533   46527   46530       1
   46572   46533   46539   46542       2   46572   46533   46539   46545       2
   46572   46578   46584   46587       1   46575   46572   46533   46536      36
   46575   46572  -46533   46536       1   46575   46572  -46533   46536      37
   46575   46572   46578   46581      31   46575   46572  -46578   46581      18
   46491   46521   46527   46530      18   46494   46491   46485   46488       1
   46494   46491   46521   46527       1   46497   46491   46485   46488       1
   46500   46497   46491   46485       2   46500   46497   46491   46494       2
   46503   46497   46491   46485       2   46503   46497   46491   46494       2
   46506   46497   46491   46494       2   46509   46506   46497   46500      36
   46509   46506  -46497   46500       1   46509   46506  -46497   46500      37
   46509   46506   46497   46503      36   46509   46506  -46497   46503       1
   46509   46506  -46497   46503      37   46512   46506   46497   46500       1
   46512   46506   46497   46503       1   46515   46512   46506   46497      18
   46515   46512   46506   46509      31   46515   46512  -46506   46509      18
   46518   46512   46506   46497      18   46518   46512   46506   46509      31
   46518   46512  -46506   46509      18   46521   46491   46485   46488       1
   46521   46491   46497   46500       2   46521   46491   46497   46503       2
   46521   46527   46533   46536       1   46524   46521   46491   46494      36
   46524   46521  -46491   46494       1   46524   46521  -46491   46494      37
   46524   46521   46527   46530      31   46524   46521  -46527   46530      18
   46443   46479   46485   46488      18   46446   46443   46437   46440       1
   46446   46443   46479   46485       1   46449   46443   46437   46440       1
   46452   46449   46443   46437       2   46452   46449   46443   46446       2
   46455   46449   46443   46446       2   46458   46455   46449   46443      26
   46458   46455   46449   46452      27   46461   46455   46449   46443      26
   46461   46455   46449   46452      27   46464   46455   46449   46443      26
   46464   46455   46449   46452      27   46467   46449   46443   46446       2
   46467   46449   46455   46458      26   46467   46449   46455   46461      26
   46467   46449   46455   46464      26   46470   46467   46449   46443      26
   46470   46467   46449   46452      27   46470   46467   46449   46455      26
   46473   46467   46449   46443      26   46473   46467   46449   46452      27
   46473   46467   46449   46455      26   46476   46467   46449   46443      26
   46476   46467   46449   46452      27   46476   46467   46449   46455      26
   46479   46443   46437   46440       1   46479   46443   46449   46452       2
   46479   46485   46491   46494       1   46482   46479   46443   46446      36
   46482   46479  -46443   46446       1   46482   46479  -46443   46446      37
   46482   46479   46485   46488      31   46482   46479  -46485   46488      18
   46383   46431   46437   46440      18   46386   46383   46377   46380       1
   46386   46383   46431   46437       1   46389   46383   46377   46380       1
   46392   46389   46383   46377       2   46392   46389   46383   46386       2
   46395   46389   46383   46377       2   46395   46389   46383   46386       2
   46398   46389   46383   46386       2   46401   46398   46389   46392       1
   46401   46398   46389   46395       1   46404   46401   46398   46389      44
   46410   46407   46401   46398      44   46410   46407   46401   46404      44
   46413   46407   46401   46404      44   46416   46413   46407   46401      44
   46416   46413   46407   46410      44   46419   46413   46407   46410      44
   46422   46419   46413   46407      44   46422   46419   46413   46416      44
   46422   46419   46425   46398      44   46425   46398   46389   46392       1
   46425   46398   46389   46395       1   46425   46398   46401   46404      44
   46425   46419   46413   46416      44   46428   46425   46398   46389      44
   46428   46425   46398   46401      44   46428   46425   46419   46413      44
   46428   46425   46419   46422      44   46431   46383   46377   46380       1
   46431   46383   46389   46392       2   46431   46383   46389   46395       2
   46431   46437   46443   46446       1   46434   46431   46383   46386      36
   46434   46431  -46383   46386       1   46434   46431  -46383   46386      37
   46434   46431   46437   46440      31   46434   46431  -46437   46440      18
   46347   46371   46377   46380      18   46350   46347   46341   46344       1
   46350   46347   46371   46377       1   46353   46347   46341   46344       1
   46356   46353   46347   46341       2   46356   46353   46347   46350       2
   46359   46353   46347   46341       2   46359   46353   46347   46350       2
   46362   46353   46347   46350       2   46365   46362   46353   46356       1
   46365   46362   46353   46359       1   46368   46362   46353   46356       1
   46368   46362   46353   46359       1   46371   46347   46341   46344       1
   46371   46347   46353   46356       2   46371   46347   46353   46359       2
   46371   46377   46383   46386       1   46374   46371   46347   46350      36
   46374   46371  -46347   46350       1   46374   46371  -46347   46350      37
   46374   46371   46377   46380      31   46374   46371  -46377   46380      18
   46326   46335   46341   46344      18   46329   46326   46320   46323       1
   46329   46326   46335   46341       1   46332   46326   46320   46323       1
   46332   46326   46335   46341       1   46335   46326   46320   46323       1
   46335   46341   46347   46350       1   46338   46335   46326   46329      36
   46338   46335  -46326   46329       1   46338   46335  -46326   46329      37
   46338   46335   46326   46332      36   46338   46335  -46326   46332       1
   46338   46335  -46326   46332      37   46338   46335   46341   46344      31
   46338   46335  -46341   46344      18   46296   46314   46320   46323      18
   46299   46296   46290   46293       1   46299   46296   46314   46320       1
   46302   46296   46290   46293       1   46305   46302   46296   46290       2
   46305   46302   46296   46299       2   46308   46302   46296   46290       2
   46308   46302   46296   46299       2   46311   46302   46296   46290       2
   46311   46302   46296   46299       2   46314   46296   46290   46293       1
   46314   46296   46302   46305       2   46314   46296   46302   46308       2
   46314   46296   46302   46311       2   46314   46320   46326   46329       1
   46314   46320   46326   46332       1   46317   46314   46296   46299      36
   46317   46314  -46296   46299       1   46317   46314  -46296   46299      37
   46317   46314   46320   46323      31   46317   46314  -46320   46323      18
   46245   46284   46290   46293      18   46248   46245   46239   46242       1
   46248   46245   46284   46290       1   46251   46245   46239   46242       1
   46254   46251   46245   46239       2   46254   46251   46245   46248       2
   46257   46251   46245   46239       2   46257   46251   46245   46248       2
   46260   46251   46245   46248       2   46263   46260   46251   46245       2
   46263   46260   46251   46254       2   46263   46260   46251   46257       2
   46266   46260   46251   46245       2   46266   46260   46251   46254       2
   46266   46260   46251   46257       2   46269   46260   46251   46254       2
   46269   46260   46251   46257       2   46272   46269   46260   46263     135
   46272   46269   46260   46266     135   46275   46272   46269   46260     135
   46278   46272   46269   46260     135   46281   46272   46269   46260     135
   46284   46245   46239   46242       1   46284   46245   46251   46254       2
   46284   46245   46251   46257       2   46284   46290   46296   46299       1
   46287   46284   46245   46248      36   46287   46284  -46245   46248       1
   46287   46284  -46245   46248      37   46287   46284   46290   46293      31
   46287   46284  -46290   46293      18   46215   46233   46239   46242      18
   46218   46215   46209   46212       1   46218   46215   46233   46239       1
   46221   46215   46209   46212       1   46224   46221   46215   46209       2
   46224   46221   46215   46218       2   46227   46221   46215   46209       2
   46227   46221   46215   46218       2   46230   46221   46215   46209       2
   46230   46221   46215   46218       2   46233   46215   46209   46212       1
   46233   46215   46221   46224       2   46233   46215   46221   46227       2
   46233   46215   46221   46230       2   46233   46239   46245   46248       1
   46236   46233   46215   46218      36   46236   46233  -46215   46218       1
   46236   46233  -46215   46218      37   46236   46233   46239   46242      31
   46236   46233  -46239   46242      18   46179   46203   46209   46212      18
   46182   46179   46173   46176       1   46182   46179   46203   46209       1
   46185   46179   46173   46176       1   46188   46185   46179   46173       2
   46188   46185   46179   46182       2   46191   46185   46179   46173       2
   46191   46185   46179   46182       2   46194   46185   46179   46182       2
   46197   46194   46185   46188       1   46197   46194   46185   46191       1
   46200   46194   46185   46188       1   46200   46194   46185   46191       1
   46203   46179   46173   46176       1   46203   46179   46185   46188       2
   46203   46179   46185   46191       2   46203   46209   46215   46218       1
   46206   46203   46179   46182      36   46206   46203  -46179   46182       1
   46206   46203  -46179   46182      37   46206   46203   46209   46212      31
   46206   46203  -46209   46212      18   46116   46167   46173   46176      18
   46119   46116   46110   46113       1   46119   46116   46167   46173       1
   46122   46116   46110   46113       1   46125   46122   46116   46110       2
   46125   46122   46116   46119       2   46128   46122   46116   46110       2
   46128   46122   46116   46119       2   46131   46122   46116   46119       2
   46134   46131   46122   46125       1   46134   46131   46122   46128       1
   46137   46134   46131   46122      44   46143   46140   46134   46131      44
   46143   46140   46134   46137      44   46146   46140   46134   46137      44
   46149   46146   46140   46143      44   46152   46149   46146   46140       7
   46152   46149  -46146   46140      45   46152   46149  -46146   46140       9
   46152   46149  -46146   46140      46   46155   46146   46140   46143      44
   46155   46146   46149   46152       7   46155   46146  -46149   46152      45
   46155   46146  -46149   46152       9   46155   46146  -46149   46152      46
   46158   46155   46146   46140      44   46158   46155   46146   46149      44
   46158   46155   46161   46131      44   46161   46131   46122   46125       1
   46161   46131   46122   46128       1   46161   46131   46134   46137      44
   46164   46161   46131   46122      44   46164   46161   46131   46134      44
   46164   46161   46155   46146      44   46164   46161   46155   46158      44
   46167   46116   46110   46113       1   46167   46116   46122   46125       2
   46167   46116   46122   46128       2   46167   46173   46179   46182       1
   46170   46167   46116   46119      36   46170   46167  -46116   46119       1
   46170   46167  -46116   46119      37   46170   46167   46173   46176      31
   46170   46167  -46173   46176      18   46095   46104   46110   46113      18
   46098   46095   46089   46092       1   46098   46095   46104   46110       1
   46101   46095   46089   46092       1   46101   46095   46104   46110       1
   46104   46095   46089   46092       1   46104   46110   46116   46119       1
   46107   46104   46095   46098      36   46107   46104  -46095   46098       1
   46107   46104  -46095   46098      37   46107   46104   46095   46101      36
   46107   46104  -46095   46101       1   46107   46104  -46095   46101      37
   46107   46104   46110   46113      31   46107   46104  -46110   46113      18
   46047   46083   46089   46092      18   46050   46047   46041   46044       1
   46050   46047   46083   46089       1   46053   46047   46041   46044       1
   46056   46053   46047   46041       2   46056   46053   46047   46050       2
   46059   46053   46047   46050       2   46062   46059   46053   46047      26
   46062   46059   46053   46056      27   46065   46059   46053   46047      26
   46065   46059   46053   46056      27   46068   46059   46053   46047      26
   46068   46059   46053   46056      27   46071   46053   46047   46050       2
   46071   46053   46059   46062      26   46071   46053   46059   46065      26
   46071   46053   46059   46068      26   46074   46071   46053   46047      26
   46074   46071   46053   46056      27   46074   46071   46053   46059      26
   46077   46071   46053   46047      26   46077   46071   46053   46056      27
   46077   46071   46053   46059      26   46080   46071   46053   46047      26
   46080   46071   46053   46056      27   46080   46071   46053   46059      26
   46083   46047   46041   46044       1   46083   46047   46053   46056       2
   46083   46089   46095   46098       1   46083   46089   46095   46101       1
   46086   46083   46047   46050      36   46086   46083  -46047   46050       1
   46086   46083  -46047   46050      37   46086   46083   46089   46092      31
   46086   46083  -46089   46092      18   46002   46035   46041   46044      18
   46005   46002   45996   45999       1   46005   46002   46035   46041       1
   46008   46002   45996   45999       1   46011   46008   46002   45996       2
   46011   46008   46002   46005       2   46014   46008   46002   45996       2
   46014   46008   46002   46005       2   46017   46008   46002   46005       2
   46020   46017   46008   46002      26   46020   46017   46008   46011      27
   46020   46017   46008   46014      27   46023   46017   46008   46002      26
   46023   46017   46008   46011      27   46023   46017   46008   46014      27
   46026   46017   46008   46011       2   46026   46017   46008   46014       2
   46029   46026   46017   46020       1   46029   46026   46017   46023       1
   46032   46026   46017   46020       1   46032   46026   46017   46023       1
   46035   46002   45996   45999       1   46035   46002   46008   46011       2
   46035   46002   46008   46014       2   46035   46041   46047   46050       1
   46038   46035   46002   46005      36   46038   46035  -46002   46005       1
   46038   46035  -46002   46005      37   46038   46035   46041   46044      31
   46038   46035  -46041   46044      18   45969   45990   45996   45999      18
   45972   45969   45963   45966       1   45972   45969   45990   45996       1
   45975   45969   45963   45966       1   45978   45975   45969   45963       2
   45978   45975   45969   45972       2   45981   45975   45969   45963       2
   45981   45975   45969   45972       2   45984   45975   45969   45972      83
   45984   45975  -45969   45972       9   45987   45984   45975   45969     112
   45987   45984  -45975   45969     113   45987   45984  -45975   45969     114
   45987   45984  -45975   45969     115   45987   45984   45975   45978      88
   45987   45984   45975   45981      88   45990   45969   45963   45966       1
   45990   45969   45975   45978       2   45990   45969   45975   45981       2
   45990   45996   46002   46005       1   45993   45990   45969   45972      36
   45993   45990  -45969   45972       1   45993   45990  -45969   45972      37
   45993   45990   45996   45999      31   45993   45990  -45996   45999      18
   45936   45957   45963   45966      18   45939   45936   45930   45933       1
   45939   45936   45957   45963       1   45942   45936   45930   45933       1
   45945   45942   45936   45930       2   45945   45942   45936   45939       2
   45948   45942   45936   45930       2   45948   45942   45936   45939       2
   45951   45942   45936   45939      83   45951   45942  -45936   45939       9
   45954   45951   45942   45936     112   45954   45951  -45942   45936     113
   45954   45951  -45942   45936     114   45954   45951  -45942   45936     115
   45954   45951   45942   45945      88   45954   45951   45942   45948      88
   45957   45936   45930   45933       1   45957   45936   45942   45945       2
   45957   45936   45942   45948       2   45957   45963   45969   45972       1
   45960   45957   45936   45939      36   45960   45957  -45936   45939       1
   45960   45957  -45936   45939      37   45960   45957   45963   45966      31
   45960   45957  -45963   45966      18   45903   45924   45930   45933      18
   45906   45903   45897   45900       1   45906   45903   45924   45930       1
   45909   45903   45897   45900       1   45912   45909   45903   45897       2
   45912   45909   45903   45906       2   45915   45909   45903   45897       2
   45915   45909   45903   45906       2   45918   45909   45903   45906      83
   45918   45909  -45903   45906       9   45921   45918   45909   45903     112
   45921   45918  -45909   45903     113   45921   45918  -45909   45903     114
   45921   45918  -45909   45903     115   45921   45918   45909   45912      88
   45921   45918   45909   45915      88   45924   45903   45897   45900       1
   45924   45903   45909   45912       2   45924   45903   45909   45915       2
   45924   45930   45936   45939       1   45927   45924   45903   45906      36
   45927   45924  -45903   45906       1   45927   45924  -45903   45906      37
   45927   45924   45930   45933      31   45927   45924  -45930   45933      18
   45852   45891   45897   45900      18   45855   45852   45846   45849       1
   45855   45852   45891   45897       1   45858   45852   45846   45849       1
   45861   45858   45852   45846       2   45861   45858   45852   45855       2
   45864   45858   45852   45846       2   45864   45858   45852   45855       2
   45867   45858   45852   45855       2   45870   45867   45858   45852      26
   45870   45867   45858   45861      27   45870   45867   45858   45864      27
   45873   45867   45858   45852      26   45873   45867   45858   45861      27
   45873   45867   45858   45864      27   45876   45867   45858   45861       2
   45876   45867   45858   45864       2   45879   45876   45867   45870      36
   45879   45876  -45867   45870       1   45879   45876  -45867   45870      37
   45879   45876   45867   45873      36   45879   45876  -45867   45873       1
   45879   45876  -45867   45873      37   45882   45876   45867   45870       1
   45882   45876   45867   45873       1   45885   45882   45876   45867      18
   45885   45882   45876   45879      31   45885   45882  -45876   45879      18
   45888   45882   45876   45867      18   45888   45882   45876   45879      31
   45888   45882  -45876   45879      18   45891   45852   45846   45849       1
   45891   45852   45858   45861       2   45891   45852   45858   45864       2
   45891   45897   45903   45906       1   45894   45891   45852   45855      36
   45894   45891  -45852   45855       1   45894   45891  -45852   45855      37
   45894   45891   45897   45900      31   45894   45891  -45897   45900      18
   45801   45840   45846   45849      18   45804   45801   45795   45798       1
   45804   45801   45840   45846       1   45807   45801   45795   45798       1
   45810   45807   45801   45795       2   45810   45807   45801   45804       2
   45813   45807   45801   45795       2   45813   45807   45801   45804       2
   45816   45807   45801   45804       2   45819   45816   45807   45801       2
   45819   45816   45807   45810       2   45819   45816   45807   45813       2
   45822   45816   45807   45801       2   45822   45816   45807   45810       2
   45822   45816   45807   45813       2   45825   45816   45807   45810       2
   45825   45816   45807   45813       2   45828   45825   45816   45819     135
   45828   45825   45816   45822     135   45831   45828   45825   45816     135
   45834   45828   45825   45816     135   45837   45828   45825   45816     135
   45840   45801   45795   45798       1   45840   45801   45807   45810       2
   45840   45801   45807   45813       2   45840   45846   45852   45855       1
   45843   45840   45801   45804      36   45843   45840  -45801   45804       1
   45843   45840  -45801   45804      37   45843   45840   45846   45849      31
   45843   45840  -45846   45849      18   45744   45789   45795   45798      18
   45747   45744   45738   45741       1   45747   45744   45789   45795       1
   45750   45744   45738   45741       1   45753   45750   45744   45738       2
   45753   45750   45744   45747       2   45756   45750   45744   45747       2
   45759   45756   45750   45744      26   45759   45756   45750   45753      27
   45762   45756   45750   45744      26   45762   45756   45750   45753      27
   45765   45756   45750   45744      26   45765   45756   45750   45753      27
   45768   45750   45744   45747       2   45768   45750   45756   45759      26
   45768   45750   45756   45762      26   45768   45750   45756   45765      26
   45771   45768   45750   45744      26   45771   45768   45750   45753      27
   45771   45768   45750   45756      26   45774   45768   45750   45744      26
   45774   45768   45750   45753      27   45774   45768   45750   45756      26
   45777   45768   45750   45753      26   45780   45777   45768   45750      26
   45780   45777   45768   45771      27   45780   45777   45768   45774      27
   45783   45777   45768   45750      26   45783   45777   45768   45771      27
   45783   45777   45768   45774      27   45786   45777   45768   45750      26
   45786   45777   45768   45771      27   45786   45777   45768   45774      27
   45789   45744   45738   45741       1   45789   45744   45750   45753       2
   45789   45795   45801   45804       1   45792   45789   45744   45747      36
   45792   45789  -45744   45747       1   45792   45789  -45744   45747      37
   45792   45789   45795   45798      31   45792   45789  -45795   45798      18
   45678   45732   45738   45741      18   45681   45678   45672   45675       1
   45681   45678   45732   45738       1   45684   45678   45672   45675       1
   45687   45684   45678   45672       2   45687   45684   45678   45681       2
   45690   45684   45678   45672       2   45690   45684   45678   45681       2
   45693   45684   45678   45681       2   45696   45693   45684   45678      26
   45696   45693   45684   45687      27   45696   45693   45684   45690      27
   45699   45693   45684   45678      26   45699   45693   45684   45687      27
   45699   45693   45684   45690      27   45702   45693   45684   45687      26
   45702   45693   45684   45690      26   45705   45702   45693   45684      26
   45705   45702   45693   45696      27   45705   45702   45693   45699      27
   45708   45702   45693   45684      26   45708   45702   45693   45696      27
   45708   45702   45693   45699      27   45711   45702   45693   45696      26
   45711   45702   45693   45699      26   45714   45711   45702   45693       2
   45714   45711   45702   45705       2   45714   45711   45702   45708       2
   45717   45711   45702   45693       2   45717   45711   45702   45705       2
   45717   45711   45702   45708       2   45720   45711   45702   45705       2
   45720   45711   45702   45708       2   45723   45720   45711   45702       2
   45723   45720   45711   45714       2   45723   45720   45711   45717       2
   45726   45720   45711   45702       2   45726   45720   45711   45714       2
   45726   45720   45711   45717       2   45729   45720   45711   45702       2
   45729   45720   45711   45714       2   45729   45720   45711   45717       2
   45732   45678   45672   45675       1   45732   45678   45684   45687       2
   45732   45678   45684   45690       2   45732   45738   45744   45747       1
   45735   45732   45678   45681      36   45735   45732  -45678   45681       1
   45735   45732  -45678   45681      37   45735   45732   45738   45741      31
   45735   45732  -45738   45741      18   45633   45666   45672   45675      18
   45636   45633   45627   45630       1   45636   45633   45666   45672       1
   45639   45633   45627   45630       1   45642   45639   45633   45627       2
   45642   45639   45633   45636       2   45645   45639   45633   45627       2
   45645   45639   45633   45636       2   45648   45639   45633   45636       2
   45651   45648   45639   45633      26   45651   45648   45639   45642      27
   45651   45648   45639   45645      27   45654   45648   45639   45633      26
   45654   45648   45639   45642      27   45654   45648   45639   45645      27
   45657   45648   45639   45642       2   45657   45648   45639   45645       2
   45660   45657   45648   45651       1   45660   45657   45648   45654       1
   45663   45657   45648   45651       1   45663   45657   45648   45654       1
   45666   45633   45627   45630       1   45666   45633   45639   45642       2
   45666   45633   45639   45645       2   45666   45672   45678   45681       1
   45669   45666   45633   45636      36   45669   45666  -45633   45636       1
   45669   45666  -45633   45636      37   45669   45666   45672   45675      31
   45669   45666  -45672   45675      18   45585   45621   45627   45630      18
   45588   45585   45579   45582       1   45588   45585   45621   45627       1
   45591   45585   45579   45582       1   45594   45591   45585   45579       2
   45594   45591   45585   45588       2   45597   45591   45585   45588       2
   45600   45597   45591   45585      26   45600   45597   45591   45594      27
   45603   45597   45591   45585      26   45603   45597   45591   45594      27
   45606   45597   45591   45585      26   45606   45597   45591   45594      27
   45609   45591   45585   45588       2   45609   45591   45597   45600      26
   45609   45591   45597   45603      26   45609   45591   45597   45606      26
   45612   45609   45591   45585      26   45612   45609   45591   45594      27
   45612   45609   45591   45597      26   45615   45609   45591   45585      26
   45615   45609   45591   45594      27   45615   45609   45591   45597      26
   45618   45609   45591   45585      26   45618   45609   45591   45594      27
   45618   45609   45591   45597      26   45621   45585   45579   45582       1
   45621   45585   45591   45594       2   45621   45627   45633   45636       1
   45624   45621   45585   45588      36   45624   45621  -45585   45588       1
   45624   45621  -45585   45588      37   45624   45621   45627   45630      31
   45624   45621  -45627   45630      18   45528   45573   45579   45582      18
   45531   45528   45522   45525       1   45531   45528   45573   45579       1
   45534   45528   45522   45525       1   45537   45534   45528   45522       2
   45537   45534   45528   45531       2   45540   45534   45528   45531       2
   45543   45540   45534   45528      26   45543   45540   45534   45537      27
   45546   45540   45534   45528      26   45546   45540   45534   45537      27
   45549   45540   45534   45528      26   45549   45540   45534   45537      27
   45552   45534   45528   45531       2   45552   45534   45540   45543      26
   45552   45534   45540   45546      26   45552   45534   45540   45549      26
   45555   45552   45534   45528      26   45555   45552   45534   45537      27
   45555   45552   45534   45540      26   45558   45552   45534   45528      26
   45558   45552   45534   45537      27   45558   45552   45534   45540      26
   45561   45552   45534   45537      26   45564   45561   45552   45534      26
   45564   45561   45552   45555      27   45564   45561   45552   45558      27
   45567   45561   45552   45534      26   45567   45561   45552   45555      27
   45567   45561   45552   45558      27   45570   45561   45552   45534      26
   45570   45561   45552   45555      27   45570   45561   45552   45558      27
   45573   45528   45522   45525       1   45573   45528   45534   45537       2
   45573   45579   45585   45588       1   45576   45573   45528   45531      36
   45576   45573  -45528   45531       1   45576   45573  -45528   45531      37
   45576   45573   45579   45582      31   45576   45573  -45579   45582      18
   45471   45516   45522   45525      18   45474   45471   45465   45468       1
   45474   45471   45516   45522       1   45477   45471   45465   45468       1
   45480   45477   45471   45465       2   45480   45477   45471   45474       2
   45483   45477   45471   45465       2   45483   45477   45471   45474       2
   45486   45477   45471   45474       2   45489   45486   45477   45471      26
   45489   45486   45477   45480      27   45489   45486   45477   45483      27
   45492   45486   45477   45480      26   45492   45486   45477   45483      26
   45495   45492   45486   45477      26   45495   45492   45486   45489      27
   45498   45492   45486   45477      26   45498   45492   45486   45489      27
   45501   45492   45486   45477      26   45501   45492   45486   45489      27
   45504   45486   45477   45480      26   45504   45486   45477   45483      26
   45504   45486   45492   45495      26   45504   45486   45492   45498      26
   45504   45486   45492   45501      26   45507   45504   45486   45477      26
   45507   45504   45486   45489      27   45507   45504   45486   45492      26
   45510   45504   45486   45477      26   45510   45504   45486   45489      27
   45510   45504   45486   45492      26   45513   45504   45486   45477      26
   45513   45504   45486   45489      27   45513   45504   45486   45492      26
   45516   45471   45465   45468       1   45516   45471   45477   45480       2
   45516   45471   45477   45483       2   45516   45522   45528   45531       1
   45519   45516   45471   45474      36   45519   45516  -45471   45474       1
   45519   45516  -45471   45474      37   45519   45516   45522   45525      31
   45519   45516  -45522   45525      18   45438   45459   45465   45468      18
   45441   45438   45432   45435       1   45441   45438   45459   45465       1
   45444   45438   45432   45435       1   45447   45444   45438   45432       2
   45447   45444   45438   45441       2   45450   45444   45438   45432       2
   45450   45444   45438   45441       2   45453   45444   45438   45441      83
   45453   45444  -45438   45441       9   45456   45453   45444   45438     112
   45456   45453  -45444   45438     113   45456   45453  -45444   45438     114
   45456   45453  -45444   45438     115   45456   45453   45444   45447      88
   45456   45453   45444   45450      88   45459   45438   45432   45435       1
   45459   45438   45444   45447       2   45459   45438   45444   45450       2
   45459   45465   45471   45474       1   45462   45459   45438   45441      36
   45462   45459  -45438   45441       1   45462   45459  -45438   45441      37
   45462   45459   45465   45468      31   45462   45459  -45465   45468      18
   45417   45426   45432   45435      18   45420   45417   45411   45414       1
   45420   45417   45426   45432       1   45423   45417   45411   45414       1
   45423   45417   45426   45432       1   45426   45417   45411   45414       1
   45426   45432   45438   45441       1   45429   45426   45417   45420      36
   45429   45426  -45417   45420       1   45429   45426  -45417   45420      37
   45429   45426   45417   45423      36   45429   45426  -45417   45423       1
   45429   45426  -45417   45423      37   45429   45426   45432   45435      31
   45429   45426  -45432   45435      18   45372   45405   45411   45414      18
   45375   45372   45366   45369       1   45375   45372   45405   45411       1
   45378   45372   45366   45369       1   45381   45378   45372   45366       2
   45381   45378   45372   45375       2   45384   45378   45372   45366       2
   45384   45378   45372   45375       2   45387   45378   45372   45375       2
   45390   45387   45378   45372      26   45390   45387   45378   45381      27
   45390   45387   45378   45384      27   45393   45387   45378   45372      26
   45393   45387   45378   45381      27   45393   45387   45378   45384      27
   45396   45387   45378   45381       2   45396   45387   45378   45384       2
   45399   45396   45387   45390       1   45399   45396   45387   45393       1
   45402   45396   45387   45390       1   45402   45396   45387   45393       1
   45405   45372   45366   45369       1   45405   45372   45378   45381       2
   45405   45372   45378   45384       2   45405   45411   45417   45420       1
   45405   45411   45417   45423       1   45408   45405   45372   45375      36
   45408   45405  -45372   45375       1   45408   45405  -45372   45375      37
   45408   45405   45411   45414      31   45408   45405  -45411   45414      18
   45324   45360   45366   45369      18   45327   45324   45318   45321       1
   45327   45324   45360   45366       1   45330   45324   45318   45321       1
   45333   45330   45324   45318       2   45333   45330   45324   45327       2
   45336   45330   45324   45327       2   45339   45336   45330   45324      26
   45339   45336   45330   45333      27   45342   45336   45330   45324      26
   45342   45336   45330   45333      27   45345   45336   45330   45324      26
   45345   45336   45330   45333      27   45348   45330   45324   45327       2
   45348   45330   45336   45339      26   45348   45330   45336   45342      26
   45348   45330   45336   45345      26   45351   45348   45330   45324      26
   45351   45348   45330   45333      27   45351   45348   45330   45336      26
   45354   45348   45330   45324      26   45354   45348   45330   45333      27
   45354   45348   45330   45336      26   45357   45348   45330   45324      26
   45357   45348   45330   45333      27   45357   45348   45330   45336      26
   45360   45324   45318   45321       1   45360   45324   45330   45333       2
   45360   45366   45372   45375       1   45363   45360   45324   45327      36
   45363   45360  -45324   45327       1   45363   45360  -45324   45327      37
   45363   45360   45366   45369      31   45363   45360  -45366   45369      18
   45303   45312   45318   45321      18   45306   45303   45297   45300       1
   45306   45303   45312   45318       1   45309   45303   45297   45300       1
   45309   45303   45312   45318       1   45312   45303   45297   45300       1
   45312   45318   45324   45327       1   45315   45312   45303   45306      36
   45315   45312  -45303   45306       1   45315   45312  -45303   45306      37
   45315   45312   45303   45309      36   45315   45312  -45303   45309       1
   45315   45312  -45303   45309      37   45315   45312   45318   45321      31
   45315   45312  -45318   45321      18   45273   45291   45297   45300      18
   45276   45273   45267   45270       1   45276   45273   45291   45297       1
   45279   45273   45267   45270       1   45282   45279   45273   45267       2
   45282   45279   45273   45276       2   45285   45279   45273   45267       2
   45285   45279   45273   45276       2   45288   45279   45273   45267       2
   45288   45279   45273   45276       2   45291   45273   45267   45270       1
   45291   45273   45279   45282       2   45291   45273   45279   45285       2
   45291   45273   45279   45288       2   45291   45297   45303   45306       1
   45291   45297   45303   45309       1   45294   45291   45273   45276      36
   45294   45291  -45273   45276       1   45294   45291  -45273   45276      37
   45294   45291   45297   45300      31   45294   45291  -45297   45300      18
   45231   45261   45267   45270      18   45234   45231   45225   45228       1
   45234   45231   45261   45267       1   45237   45231   45225   45228       1
   45240   45237   45231   45225       2   45240   45237   45231   45234       2
   45243   45237   45231   45225       2   45243   45237   45231   45234       2
   45246   45237   45231   45234       2   45249   45246   45237   45240      36
   45249   45246  -45237   45240       1   45249   45246  -45237   45240      37
   45249   45246   45237   45243      36   45249   45246  -45237   45243       1
   45249   45246  -45237   45243      37   45252   45246   45237   45240       1
   45252   45246   45237   45243       1   45255   45252   45246   45237      18
   45255   45252   45246   45249      31   45255   45252  -45246   45249      18
   45258   45252   45246   45237      18   45258   45252   45246   45249      31
   45258   45252  -45246   45249      18   45261   45231   45225   45228       1
   45261   45231   45237   45240       2   45261   45231   45237   45243       2
   45261   45267   45273   45276       1   45264   45261   45231   45234      36
   45264   45261  -45231   45234       1   45264   45261  -45231   45234      37
   45264   45261   45267   45270      31   45264   45261  -45267   45270      18
   45165   45219   45225   45228      18   45168   45165   45159   45162       1
   45168   45165   45219   45225       1   45171   45165   45159   45162       1
   45174   45171   45165   45159       2   45174   45171   45165   45168       2
   45177   45171   45165   45159       2   45177   45171   45165   45168       2
   45180   45171   45165   45168       2   45183   45180   45171   45165      26
   45183   45180   45171   45174      27   45183   45180   45171   45177      27
   45186   45180   45171   45165      26   45186   45180   45171   45174      27
   45186   45180   45171   45177      27   45189   45180   45171   45174      26
   45189   45180   45171   45177      26   45192   45189   45180   45171      26
   45192   45189   45180   45183      27   45192   45189   45180   45186      27
   45195   45189   45180   45171      26   45195   45189   45180   45183      27
   45195   45189   45180   45186      27   45198   45189   45180   45183      26
   45198   45189   45180   45186      26   45201   45198   45189   45180       2
   45201   45198   45189   45192       2   45201   45198   45189   45195       2
   45204   45198   45189   45180       2   45204   45198   45189   45192       2
   45204   45198   45189   45195       2   45207   45198   45189   45192       2
   45207   45198   45189   45195       2   45210   45207   45198   45189       2
   45210   45207   45198   45201       2   45210   45207   45198   45204       2
   45213   45207   45198   45189       2   45213   45207   45198   45201       2
   45213   45207   45198   45204       2   45216   45207   45198   45189       2
   45216   45207   45198   45201       2   45216   45207   45198   45204       2
   45219   45165   45159   45162       1   45219   45165   45171   45174       2
   45219   45165   45171   45177       2   45219   45225   45231   45234       1
   45222   45219   45165   45168      36   45222   45219  -45165   45168       1
   45222   45219  -45165   45168      37   45222   45219   45225   45228      31
   45222   45219  -45225   45228      18   45135   45153   45159   45162      18
   45138   45135   45129   45132       1   45138   45135   45153   45159       1
   45141   45135   45129   45132       1   45144   45141   45135   45129       2
   45144   45141   45135   45138       2   45147   45141   45135   45129       2
   45147   45141   45135   45138       2   45150   45141   45135   45129       2
   45150   45141   45135   45138       2   45153   45135   45129   45132       1
   45153   45135   45141   45144       2   45153   45135   45141   45147       2
   45153   45135   45141   45150       2   45153   45159   45165   45168       1
   45156   45153   45135   45138      36   45156   45153  -45135   45138       1
   45156   45153  -45135   45138      37   45156   45153   45159   45162      31
   45156   45153  -45159   45162      18   45078   45123   45129   45132      18
   45081   45078   45072   45075       1   45081   45078   45123   45129       1
   45084   45078   45072   45075       1   45087   45084   45078   45072       2
   45087   45084   45078   45081       2   45090   45084   45078   45081       2
   45093   45090   45084   45078      26   45093   45090   45084   45087      27
   45096   45090   45084   45078      26   45096   45090   45084   45087      27
   45099   45090   45084   45078      26   45099   45090   45084   45087      27
   45102   45084   45078   45081       2   45102   45084   45090   45093      26
   45102   45084   45090   45096      26   45102   45084   45090   45099      26
   45105   45102   45084   45078      26   45105   45102   45084   45087      27
   45105   45102   45084   45090      26   45108   45102   45084   45078      26
   45108   45102   45084   45087      27   45108   45102   45084   45090      26
   45111   45102   45084   45087      26   45114   45111   45102   45084      26
   45114   45111   45102   45105      27   45114   45111   45102   45108      27
   45117   45111   45102   45084      26   45117   45111   45102   45105      27
   45117   45111   45102   45108      27   45120   45111   45102   45084      26
   45120   45111   45102   45105      27   45120   45111   45102   45108      27
   45123   45078   45072   45075       1   45123   45078   45084   45087       2
   45123   45129   45135   45138       1   45126   45123   45078   45081      36
   45126   45123  -45078   45081       1   45126   45123  -45078   45081      37
   45126   45123   45129   45132      31   45126   45123  -45129   45132      18
   45036   45066   45072   45075      18   45039   45036   45030   45033       1
   45039   45036   45066   45072       1   45042   45036   45030   45033       1
   45045   45042   45036   45030       2   45045   45042   45036   45039       2
   45048   45042   45036   45039       2   45051   45048   45042   45036      26
   45051   45048   45042   45045       2   45054   45048   45042   45036      26
   45054   45048   45042   45045       2   45057   45048   45042   45036      26
   45057   45048   45042   45045       2   45060   45042   45036   45039      83
   45060   45042  -45036   45039       9   45060   45042   45048   45051      83
   45060   45042  -45048   45051       9   45060   45042   45048   45054      83
   45060   45042  -45048   45054       9   45060   45042   45048   45057      83
   45060   45042  -45048   45057       9   45063   45060   45042   45036      84
   45063   45060  -45042   45036      85   45063   45060  -45042   45036      86
   45063   45060  -45042   45036      87   45063   45060   45042   45045      88
   45063   45060   45042   45048      89   45063   45060  -45042   45048      90
   45063   45060  -45042   45048      86   45063   45060  -45042   45048      91
   45066   45036   45030   45033       1   45066   45036   45042   45045       2
   45066   45072   45078   45081       1   45069   45066   45036   45039      36
   45069   45066  -45036   45039       1   45069   45066  -45036   45039      37
   45069   45066   45072   45075      31   45069   45066  -45072   45075      18
   44985   45024   45030   45033      18   44988   44985   44979   44982       1
   44988   44985   45024   45030       1   44991   44985   44979   44982       1
   44994   44991   44985   44979       2   44994   44991   44985   44988       2
   44997   44991   44985   44979       2   44997   44991   44985   44988       2
   45000   44991   44985   44988       2   45003   45000   44991   44985       2
   45003   45000   44991   44994       2   45003   45000   44991   44997       2
   45006   45000   44991   44985       2   45006   45000   44991   44994       2
   45006   45000   44991   44997       2   45009   45000   44991   44994       2
   45009   45000   44991   44997       2   45012   45009   45000   45003     135
   45012   45009   45000   45006     135   45015   45012   45009   45000     135
   45018   45012   45009   45000     135   45021   45012   45009   45000     135
   45024   44985   44979   44982       1   45024   44985   44991   44994       2
   45024   44985   44991   44997       2   45024   45030   45036   45039       1
   45027   45024   44985   44988      36   45027   45024  -44985   44988       1
   45027   45024  -44985   44988      37   45027   45024   45030   45033      31
   45027   45024  -45030   45033      18   44955   44973   44979   44982      18
   44958   44955   44949   44952       1   44958   44955   44973   44979       1
   44961   44955   44949   44952       1   44964   44961   44955   44949       2
   44964   44961   44955   44958       2   44967   44961   44955   44949       2
   44967   44961   44955   44958       2   44970   44961   44955   44949       2
   44970   44961   44955   44958       2   44973   44955   44949   44952       1
   44973   44955   44961   44964       2   44973   44955   44961   44967       2
   44973   44955   44961   44970       2   44973   44979   44985   44988       1
   44976   44973   44955   44958      36   44976   44973  -44955   44958       1
   44976   44973  -44955   44958      37   44976   44973   44979   44982      31
   44976   44973  -44979   44982      18   44922   44919   44910   44907       2
   44922   44919   44910   44913       2   44922   44919   44910   44916       2
   44925   44919   44910   44907       2   44925   44919   44910   44913       2
   44925   44919   44910   44916       2   44928   44919   44910   44913       2
   44928   44919   44910   44916       2   44931   44928   44919   44910      26
   44931   44928   44919   44922      27   44931   44928   44919   44925      27
   44931   44928   44937   44907       2   44934   44928   44919   44910      26
   44934   44928   44919   44922      27   44934   44928   44919   44925      27
   44934   44928   44937   44907       2   44937   44907   44910   44913       1
   44937   44907   44910   44916       1   44937   44928   44919   44922      26
   44937   44928   44919   44925      26   44937   44943   44949   44952      18
   44940   44937   44907   44910       1   44940   44937   44928   44919       2
   44940   44937   44928   44931       2   44940   44937   44928   44934       2
   44940   44937   44943   44949       1   44943   44937   44928   44931       2
   44943   44937   44928   44934       2   44943   44949   44955   44958       1
   44946   44943   44937   44940      36   44946   44943  -44937   44940       1
   44946   44943  -44937   44940      37   44946   44943   44949   44952      31
   44946   44943  -44949   44952      18   44859   44856   44850   44853       1
   44859   44856   44901   44907       1   44862   44856   44850   44853       1
   44865   44862   44856   44850       2   44865   44862   44856   44859       2
   44868   44862   44856   44859       2   44871   44868   44862   44856      26
   44871   44868   44862   44865      27   44874   44868   44862   44856      26
   44874   44868   44862   44865      27   44877   44868   44862   44856      26
   44877   44868   44862   44865      27   44880   44862   44856   44859       2
   44880   44862   44868   44871      26   44880   44862   44868   44874      26
   44880   44862   44868   44877      26   44883   44880   44862   44856      26
   44883   44880   44862   44865      27   44883   44880   44862   44868      26
   44886   44880   44862   44856      26   44886   44880   44862   44865      27
   44886   44880   44862   44868      26   44889   44880   44862   44865      26
   44892   44889   44880   44862      26   44892   44889   44880   44883      27
   44892   44889   44880   44886      27   44895   44889   44880   44862      26
   44895   44889   44880   44883      27   44895   44889   44880   44886      27
   44898   44889   44880   44862      26   44898   44889   44880   44883      27
   44898   44889   44880   44886      27   44901   44856   44850   44853       1
   44901   44856   44862   44865       2   44901   44907   44910   44913       1
   44901   44907   44910   44916       1   44901   44907   44937   44940       1
   44904   44901   44856   44859      36   44904   44901  -44856   44859       1
   44904   44901  -44856   44859      37   44790   44844   44850   44853      18
   44793   44790   44784   44787       1   44793   44790   44844   44850       1
   44796   44790   44784   44787       1   44799   44796   44790   44784       2
   44799   44796   44790   44793       2   44802   44796   44790   44784       2
   44802   44796   44790   44793       2   44805   44796   44790   44793       2
   44808   44805   44796   44790      26   44808   44805   44796   44799      27
   44808   44805   44796   44802      27   44811   44805   44796   44790      26
   44811   44805   44796   44799      27   44811   44805   44796   44802      27
   44814   44805   44796   44799      26   44814   44805   44796   44802      26
   44817   44814   44805   44796      26   44817   44814   44805   44808      27
   44817   44814   44805   44811      27   44820   44814   44805   44796      26
   44820   44814   44805   44808      27   44820   44814   44805   44811      27
   44823   44814   44805   44808      26   44823   44814   44805   44811      26
   44826   44823   44814   44805       2   44826   44823   44814   44817       2
   44826   44823   44814   44820       2   44829   44823   44814   44805       2
   44829   44823   44814   44817       2   44829   44823   44814   44820       2
   44832   44823   44814   44817       2   44832   44823   44814   44820       2
   44835   44832   44823   44814       2   44835   44832   44823   44826       2
   44835   44832   44823   44829       2   44838   44832   44823   44814       2
   44838   44832   44823   44826       2   44838   44832   44823   44829       2
   44841   44832   44823   44814       2   44841   44832   44823   44826       2
   44841   44832   44823   44829       2   44844   44790   44784   44787       1
   44844   44790   44796   44799       2   44844   44790   44796   44802       2
   44844   44850   44856   44859       1   44847   44844   44790   44793      36
   44847   44844  -44790   44793       1   44847   44844  -44790   44793      37
   44847   44844   44850   44853      31   44847   44844  -44850   44853      18
   44733   44778   44784   44787      18   44736   44733   44727   44730       1
   44736   44733   44778   44784       1   44739   44733   44727   44730       1
   44742   44739   44733   44727       2   44742   44739   44733   44736       2
   44745   44739   44733   44727       2   44745   44739   44733   44736       2
   44748   44739   44733   44736       2   44751   44748   44739   44733      26
   44751   44748   44739   44742      27   44751   44748   44739   44745      27
   44754   44748   44739   44742      26   44754   44748   44739   44745      26
   44757   44754   44748   44739      26   44757   44754   44748   44751      27
   44760   44754   44748   44739      26   44760   44754   44748   44751      27
   44763   44754   44748   44739      26   44763   44754   44748   44751      27
   44766   44748   44739   44742      26   44766   44748   44739   44745      26
   44766   44748   44754   44757      26   44766   44748   44754   44760      26
   44766   44748   44754   44763      26   44769   44766   44748   44739      26
   44769   44766   44748   44751      27   44769   44766   44748   44754      26
   44772   44766   44748   44739      26   44772   44766   44748   44751      27
   44772   44766   44748   44754      26   44775   44766   44748   44739      26
   44775   44766   44748   44751      27   44775   44766   44748   44754      26
   44778   44733   44727   44730       1   44778   44733   44739   44742       2
   44778   44733   44739   44745       2   44778   44784   44790   44793       1
   44781   44778   44733   44736      36   44781   44778  -44733   44736       1
   44781   44778  -44733   44736      37   44781   44778   44784   44787      31
   44781   44778  -44784   44787      18   44691   44721   44727   44730      18
   44694   44691   44685   44688       1   44694   44691   44721   44727       1
   44697   44691   44685   44688       1   44700   44697   44691   44685       2
   44700   44697   44691   44694       2   44703   44697   44691   44694       2
   44706   44703   44697   44691      26   44706   44703   44697   44700       2
   44709   44703   44697   44691      26   44709   44703   44697   44700       2
   44712   44703   44697   44691      26   44712   44703   44697   44700       2
   44715   44697   44691   44694      83   44715   44697  -44691   44694       9
   44715   44697   44703   44706      83   44715   44697  -44703   44706       9
   44715   44697   44703   44709      83   44715   44697  -44703   44709       9
   44715   44697   44703   44712      83   44715   44697  -44703   44712       9
   44718   44715   44697   44691      84   44718   44715  -44697   44691      85
   44718   44715  -44697   44691      86   44718   44715  -44697   44691      87
   44718   44715   44697   44700      88   44718   44715   44697   44703      89
   44718   44715  -44697   44703      90   44718   44715  -44697   44703      86
   44718   44715  -44697   44703      91   44721   44691   44685   44688       1
   44721   44691   44697   44700       2   44721   44727   44733   44736       1
   44724   44721   44691   44694      36   44724   44721  -44691   44694       1
   44724   44721  -44691   44694      37   44724   44721   44727   44730      31
   44724   44721  -44727   44730      18   44619   44679   44685   44688      18
   44622   44619   44613   44616       1   44622   44619   44679   44685       1
   44625   44619   44613   44616       1   44628   44625   44619   44613       2
   44628   44625   44619   44622       2   44631   44625   44619   44613       2
   44631   44625   44619   44622       2   44634   44625   44619   44622       2
   44637   44634   44625   44619      26   44637   44634   44625   44628      27
   44637   44634   44625   44631      27   44640   44634   44625   44619      26
   44640   44634   44625   44628      27   44640   44634   44625   44631      27
   44643   44634   44625   44628      26   44643   44634   44625   44631      26
   44646   44643   44634   44625       2   44646   44643   44634   44637       2
   44646   44643   44634   44640       2   44649   44643   44634   44625       2
   44649   44643   44634   44637       2   44649   44643   44634   44640       2
   44652   44643   44634   44637       2   44652   44643   44634   44640       2
   44655   44652   44643   44634       9   44655   44652   44643   44646       9
   44655   44652   44643   44649       9   44658   44652   44643   44646       9
   44658   44652   44643   44649       9   44661   44658   44652   44655      78
   44661   44658  -44652   44655      17   44664   44661   44658   44652      78
   44664   44661  -44658   44652      17   44667   44661   44658   44652      78
   44667   44661  -44658   44652      17   44670   44658   44652   44655      78
   44670   44658  -44652   44655      17   44670   44658   44661   44664      78
   44670   44658  -44661   44664      17   44670   44658   44661   44667      78
   44670   44658  -44661   44667      17   44673   44670   44658   44652      78
   44673   44670  -44658   44652      17   44673   44670   44658   44661      78
   44673   44670  -44658   44661      17   44676   44670   44658   44652      78
   44676   44670  -44658   44652      17   44676   44670   44658   44661      78
   44676   44670  -44658   44661      17   44679   44619   44613   44616       1
   44679   44619   44625   44628       2   44679   44619   44625   44631       2
   44679   44685   44691   44694       1   44682   44679   44619   44622      36
   44682   44679  -44619   44622       1   44682   44679  -44619   44622      37
   44682   44679   44685   44688      31   44682   44679  -44685   44688      18
   44553   44607   44613   44616      18   44556   44553   44547   44550       1
   44556   44553   44607   44613       1   44559   44553   44547   44550       1
   44562   44559   44553   44547       2   44562   44559   44553   44556       2
   44565   44559   44553   44547       2   44565   44559   44553   44556       2
   44568   44559   44553   44556       2   44571   44568   44559   44553      26
   44571   44568   44559   44562      27   44571   44568   44559   44565      27
   44574   44568   44559   44553      26   44574   44568   44559   44562      27
   44574   44568   44559   44565      27   44577   44568   44559   44562      26
   44577   44568   44559   44565      26   44580   44577   44568   44559      26
   44580   44577   44568   44571      27   44580   44577   44568   44574      27
   44583   44577   44568   44559      26   44583   44577   44568   44571      27
   44583   44577   44568   44574      27   44586   44577   44568   44571      26
   44586   44577   44568   44574      26   44589   44586   44577   44568       2
   44589   44586   44577   44580       2   44589   44586   44577   44583       2
   44592   44586   44577   44568       2   44592   44586   44577   44580       2
   44592   44586   44577   44583       2   44595   44586   44577   44580       2
   44595   44586   44577   44583       2   44598   44595   44586   44577       2
   44598   44595   44586   44589       2   44598   44595   44586   44592       2
   44601   44595   44586   44577       2   44601   44595   44586   44589       2
   44601   44595   44586   44592       2   44604   44595   44586   44577       2
   44604   44595   44586   44589       2   44604   44595   44586   44592       2
   44607   44553   44547   44550       1   44607   44553   44559   44562       2
   44607   44553   44559   44565       2   44607   44613   44619   44622       1
   44610   44607   44553   44556      36   44610   44607  -44553   44556       1
   44610   44607  -44553   44556      37   44610   44607   44613   44616      31
   44610   44607  -44613   44616      18   44496   44541   44547   44550      18
   44499   44496   44490   44493       1   44499   44496   44541   44547       1
   44502   44496   44490   44493       1   44505   44502   44496   44490       2
   44505   44502   44496   44499       2   44508   44502   44496   44499       2
   44511   44508   44502   44496      26   44511   44508   44502   44505      27
   44514   44508   44502   44496      26   44514   44508   44502   44505      27
   44517   44508   44502   44496      26   44517   44508   44502   44505      27
   44520   44502   44496   44499       2   44520   44502   44508   44511      26
   44520   44502   44508   44514      26   44520   44502   44508   44517      26
   44523   44520   44502   44496      26   44523   44520   44502   44505      27
   44523   44520   44502   44508      26   44526   44520   44502   44496      26
   44526   44520   44502   44505      27   44526   44520   44502   44508      26
   44529   44520   44502   44505      26   44532   44529   44520   44502      26
   44532   44529   44520   44523      27   44532   44529   44520   44526      27
   44535   44529   44520   44502      26   44535   44529   44520   44523      27
   44535   44529   44520   44526      27   44538   44529   44520   44502      26
   44538   44529   44520   44523      27   44538   44529   44520   44526      27
   44541   44496   44490   44493       1   44541   44496   44502   44505       2
   44541   44547   44553   44556       1   44544   44541   44496   44499      36
   44544   44541  -44496   44499       1   44544   44541  -44496   44499      37
   44544   44541   44547   44550      31   44544   44541  -44547   44550      18
   44439   44484   44490   44493      18   44442   44439   44433   44436       1
   44442   44439   44484   44490       1   44445   44439   44433   44436       1
   44448   44445   44439   44433       2   44448   44445   44439   44442       2
   44451   44445   44439   44442       2   44454   44451   44445   44439      26
   44454   44451   44445   44448      27   44457   44451   44445   44439      26
   44457   44451   44445   44448      27   44460   44451   44445   44439      26
   44460   44451   44445   44448      27   44463   44445   44439   44442       2
   44463   44445   44451   44454      26   44463   44445   44451   44457      26
   44463   44445   44451   44460      26   44466   44463   44445   44439      26
   44466   44463   44445   44448      27   44466   44463   44445   44451      26
   44469   44463   44445   44439      26   44469   44463   44445   44448      27
   44469   44463   44445   44451      26   44472   44463   44445   44448      26
   44475   44472   44463   44445      26   44475   44472   44463   44466      27
   44475   44472   44463   44469      27   44478   44472   44463   44445      26
   44478   44472   44463   44466      27   44478   44472   44463   44469      27
   44481   44472   44463   44445      26   44481   44472   44463   44466      27
   44481   44472   44463   44469      27   44484   44439   44433   44436       1
   44484   44439   44445   44448       2   44484   44490   44496   44499       1
   44487   44484   44439   44442      36   44487   44484  -44439   44442       1
   44487   44484  -44439   44442      37   44487   44484   44490   44493      31
   44487   44484  -44490   44493      18   44394   44427   44433   44436      18
   44397   44394   44388   44391       1   44397   44394   44427   44433       1
   44400   44394   44388   44391       1   44403   44400   44394   44388       2
   44403   44400   44394   44397       2   44406   44400   44394   44388       2
   44406   44400   44394   44397       2   44409   44400   44394   44397       2
   44412   44409   44400   44394      26   44412   44409   44400   44403      27
   44412   44409   44400   44406      27   44415   44409   44400   44394      26
   44415   44409   44400   44403      27   44415   44409   44400   44406      27
   44418   44409   44400   44403       2   44418   44409   44400   44406       2
   44421   44418   44409   44412       1   44421   44418   44409   44415       1
   44424   44418   44409   44412       1   44424   44418   44409   44415       1
   44427   44394   44388   44391       1   44427   44394   44400   44403       2
   44427   44394   44400   44406       2   44427   44433   44439   44442       1
   44430   44427   44394   44397      36   44430   44427  -44394   44397       1
   44430   44427  -44394   44397      37   44430   44427   44433   44436      31
   44430   44427  -44433   44436      18   44337   44382   44388   44391      18
   44340   44337   44331   44334       1   44340   44337   44382   44388       1
   44343   44337   44331   44334       1   44346   44343   44337   44331       2
   44346   44343   44337   44340       2   44349   44343   44337   44340       2
   44352   44349   44343   44337      26   44352   44349   44343   44346      27
   44355   44349   44343   44337      26   44355   44349   44343   44346      27
   44358   44349   44343   44337      26   44358   44349   44343   44346      27
   44361   44343   44337   44340       2   44361   44343   44349   44352      26
   44361   44343   44349   44355      26   44361   44343   44349   44358      26
   44364   44361   44343   44337      26   44364   44361   44343   44346      27
   44364   44361   44343   44349      26   44367   44361   44343   44337      26
   44367   44361   44343   44346      27   44367   44361   44343   44349      26
   44370   44361   44343   44346      26   44373   44370   44361   44343      26
   44373   44370   44361   44364      27   44373   44370   44361   44367      27
   44376   44370   44361   44343      26   44376   44370   44361   44364      27
   44376   44370   44361   44367      27   44379   44370   44361   44343      26
   44379   44370   44361   44364      27   44379   44370   44361   44367      27
   44382   44337   44331   44334       1   44382   44337   44343   44346       2
   44382   44388   44394   44397       1   44385   44382   44337   44340      36
   44385   44382  -44337   44340       1   44385   44382  -44337   44340      37
   44385   44382   44388   44391      31   44385   44382  -44388   44391      18
   44316   44325   44331   44334      18   44319   44316   44310   44313       1
   44319   44316   44325   44331       1   44322   44316   44310   44313       1
   44322   44316   44325   44331       1   44325   44316   44310   44313       1
   44325   44331   44337   44340       1   44328   44325   44316   44319      36
   44328   44325  -44316   44319       1   44328   44325  -44316   44319      37
   44328   44325   44316   44322      36   44328   44325  -44316   44322       1
   44328   44325  -44316   44322      37   44328   44325   44331   44334      31
   44328   44325  -44331   44334      18   44259   44304   44310   44313      18
   44262   44259   44253   44256       1   44262   44259   44304   44310       1
   44265   44259   44253   44256       1   44268   44265   44259   44253       2
   44268   44265   44259   44262       2   44271   44265   44259   44262       2
   44274   44271   44265   44259      26   44274   44271   44265   44268      27
   44277   44271   44265   44259      26   44277   44271   44265   44268      27
   44280   44271   44265   44259      26   44280   44271   44265   44268      27
   44283   44265   44259   44262       2   44283   44265   44271   44274      26
   44283   44265   44271   44277      26   44283   44265   44271   44280      26
   44286   44283   44265   44259      26   44286   44283   44265   44268      27
   44286   44283   44265   44271      26   44289   44283   44265   44259      26
   44289   44283   44265   44268      27   44289   44283   44265   44271      26
   44292   44283   44265   44268      26   44295   44292   44283   44265      26
   44295   44292   44283   44286      27   44295   44292   44283   44289      27
   44298   44292   44283   44265      26   44298   44292   44283   44286      27
   44298   44292   44283   44289      27   44301   44292   44283   44265      26
   44301   44292   44283   44286      27   44301   44292   44283   44289      27
   44304   44259   44253   44256       1   44304   44259   44265   44268       2
   44304   44310   44316   44319       1   44304   44310   44316   44322       1
   44307   44304   44259   44262      36   44307   44304  -44259   44262       1
   44307   44304  -44259   44262      37   44307   44304   44310   44313      31
   44307   44304  -44310   44313      18   44193   44247   44253   44256      18
   44196   44193   44187   44190       1   44196   44193   44247   44253       1
   44199   44193   44187   44190       1   44202   44199   44193   44187       2
   44202   44199   44193   44196       2   44205   44199   44193   44187       2
   44205   44199   44193   44196       2   44208   44199   44193   44196       2
   44211   44208   44199   44193      26   44211   44208   44199   44202      27
   44211   44208   44199   44205      27   44214   44208   44199   44193      26
   44214   44208   44199   44202      27   44214   44208   44199   44205      27
   44217   44208   44199   44202      26   44217   44208   44199   44205      26
   44220   44217   44208   44199      26   44220   44217   44208   44211      27
   44220   44217   44208   44214      27   44223   44217   44208   44199      26
   44223   44217   44208   44211      27   44223   44217   44208   44214      27
   44226   44217   44208   44211      26   44226   44217   44208   44214      26
   44229   44226   44217   44208       2   44229   44226   44217   44220       2
   44229   44226   44217   44223       2   44232   44226   44217   44208       2
   44232   44226   44217   44220       2   44232   44226   44217   44223       2
   44235   44226   44217   44220       2   44235   44226   44217   44223       2
   44238   44235   44226   44217       2   44238   44235   44226   44229       2
   44238   44235   44226   44232       2   44241   44235   44226   44217       2
   44241   44235   44226   44229       2   44241   44235   44226   44232       2
   44244   44235   44226   44217       2   44244   44235   44226   44229       2
   44244   44235   44226   44232       2   44247   44193   44187   44190       1
   44247   44193   44199   44202       2   44247   44193   44199   44205       2
   44247   44253   44259   44262       1   44250   44247   44193   44196      36
   44250   44247  -44193   44196       1   44250   44247  -44193   44196      37
   44250   44247   44253   44256      31   44250   44247  -44253   44256      18
   44142   44181   44187   44190      18   44145   44142   44136   44139       1
   44145   44142   44181   44187       1   44148   44142   44136   44139       1
   44151   44148   44142   44136       2   44151   44148   44142   44145       2
   44154   44148   44142   44136       2   44154   44148   44142   44145       2
   44157   44148   44142   44145       2   44160   44157   44148   44142      26
   44160   44157   44148   44151      27   44160   44157   44148   44154      27
   44163   44157   44148   44142      26   44163   44157   44148   44151      27
   44163   44157   44148   44154      27   44166   44157   44148   44151       2
   44166   44157   44148   44154       2   44169   44166   44157   44160      36
   44169   44166  -44157   44160       1   44169   44166  -44157   44160      37
   44169   44166   44157   44163      36   44169   44166  -44157   44163       1
   44169   44166  -44157   44163      37   44172   44166   44157   44160       1
   44172   44166   44157   44163       1   44175   44172   44166   44157      18
   44175   44172   44166   44169      31   44175   44172  -44166   44169      18
   44178   44172   44166   44157      18   44178   44172   44166   44169      31
   44178   44172  -44166   44169      18   44181   44142   44136   44139       1
   44181   44142   44148   44151       2   44181   44142   44148   44154       2
   44181   44187   44193   44196       1   44184   44181   44142   44145      36
   44184   44181  -44142   44145       1   44184   44181  -44142   44145      37
   44184   44181   44187   44190      31   44184   44181  -44187   44190      18
   44106   44130   44136   44139      18   44109   44106   44100   44103       1
   44109   44106   44130   44136       1   44112   44106   44100   44103       1
   44115   44112   44106   44100       2   44115   44112   44106   44109       2
   44118   44112   44106   44100       2   44118   44112   44106   44109       2
   44121   44112   44106   44109       2   44124   44121   44112   44115       1
   44124   44121   44112   44118       1   44127   44121   44112   44115       1
   44127   44121   44112   44118       1   44130   44106   44100   44103       1
   44130   44106   44112   44115       2   44130   44106   44112   44118       2
   44130   44136   44142   44145       1   44133   44130   44106   44109      36
   44133   44130  -44106   44109       1   44133   44130  -44106   44109      37
   44133   44130   44136   44139      31   44133   44130  -44136   44139      18
   44061   44094   44100   44103      18   44064   44061   44055   44058       1
   44064   44061   44094   44100       1   44067   44061   44055   44058       1
   44070   44067   44061   44055       2   44070   44067   44061   44064       2
   44073   44067   44061   44055       2   44073   44067   44061   44064       2
   44076   44067   44061   44064       2   44079   44076   44067   44061      26
   44079   44076   44067   44070      27   44079   44076   44067   44073      27
   44082   44076   44067   44061      26   44082   44076   44067   44070      27
   44082   44076   44067   44073      27   44085   44076   44067   44070       2
   44085   44076   44067   44073       2   44088   44085   44076   44079       1
   44088   44085   44076   44082       1   44091   44085   44076   44079       1
   44091   44085   44076   44082       1   44094   44061   44055   44058       1
   44094   44061   44067   44070       2   44094   44061   44067   44073       2
   44094   44100   44106   44109       1   44097   44094   44061   44064      36
   44097   44094  -44061   44064       1   44097   44094  -44061   44064      37
   44097   44094   44100   44103      31   44097   44094  -44100   44103      18
   44019   44049   44055   44058      18   44022   44019   44013   44016       1
   44022   44019   44049   44055       1   44025   44019   44013   44016       1
   44028   44025   44019   44013       2   44028   44025   44019   44022       2
   44031   44025   44019   44013       2   44031   44025   44019   44022       2
   44034   44025   44019   44022       2   44037   44034   44025   44028      36
   44037   44034  -44025   44028       1   44037   44034  -44025   44028      37
   44037   44034   44025   44031      36   44037   44034  -44025   44031       1
   44037   44034  -44025   44031      37   44040   44034   44025   44028       1
   44040   44034   44025   44031       1   44043   44040   44034   44025      18
   44043   44040   44034   44037      31   44043   44040  -44034   44037      18
   44046   44040   44034   44025      18   44046   44040   44034   44037      31
   44046   44040  -44034   44037      18   44049   44019   44013   44016       1
   44049   44019   44025   44028       2   44049   44019   44025   44031       2
   44049   44055   44061   44064       1   44052   44049   44019   44022      36
   44052   44049  -44019   44022       1   44052   44049  -44019   44022      37
   44052   44049   44055   44058      31   44052   44049  -44055   44058      18
   43989   44007   44013   44016      18   43992   43989   43983   43986       1
   43992   43989   44007   44013       1   43995   43989   43983   43986       1
   43998   43995   43989   43983       2   43998   43995   43989   43992       2
   44001   43995   43989   43983       2   44001   43995   43989   43992       2
   44004   43995   43989   43983       2   44004   43995   43989   43992       2
   44007   43989   43983   43986       1   44007   43989   43995   43998       2
   44007   43989   43995   44001       2   44007   43989   43995   44004       2
   44007   44013   44019   44022       1   44010   44007   43989   43992      36
   44010   44007  -43989   43992       1   44010   44007  -43989   43992      37
   44010   44007   44013   44016      31   44010   44007  -44013   44016      18
   43956   43953   43944   43941       2   43956   43953   43944   43947       2
   43956   43953   43944   43950       2   43959   43953   43944   43941       2
   43959   43953   43944   43947       2   43959   43953   43944   43950       2
   43962   43953   43944   43947       2   43962   43953   43944   43950       2
   43965   43962   43953   43944      26   43965   43962   43953   43956      27
   43965   43962   43953   43959      27   43965   43962   43971   43941       2
   43968   43962   43953   43944      26   43968   43962   43953   43956      27
   43968   43962   43953   43959      27   43968   43962   43971   43941       2
   43971   43941   43944   43947       1   43971   43941   43944   43950       1
   43971   43962   43953   43956      26   43971   43962   43953   43959      26
   43971   43977   43983   43986      18   43974   43971   43941   43944       1
   43974   43971   43962   43953       2   43974   43971   43962   43965       2
   43974   43971   43962   43968       2   43974   43971   43977   43983       1
   43977   43971   43962   43965       2   43977   43971   43962   43968       2
   43977   43983   43989   43992       1   43980   43977   43971   43974      36
   43980   43977  -43971   43974       1   43980   43977  -43971   43974      37
   43980   43977   43983   43986      31   43980   43977  -43983   43986      18
   43908   43905   43899   43902       1   43908   43905   43935   43941       1
   43911   43905   43899   43902       1   43914   43911   43905   43899       2
   43914   43911   43905   43908       2   43917   43911   43905   43908       2
   43920   43917   43911   43905      26   43920   43917   43911   43914       2
   43923   43917   43911   43905      26   43923   43917   43911   43914       2
   43926   43917   43911   43905      26   43926   43917   43911   43914       2
   43929   43911   43905   43908      83   43929   43911  -43905   43908       9
   43929   43911   43917   43920      83   43929   43911  -43917   43920       9
   43929   43911   43917   43923      83   43929   43911  -43917   43923       9
   43929   43911   43917   43926      83   43929   43911  -43917   43926       9
   43932   43929   43911   43905      84   43932   43929  -43911   43905      85
   43932   43929  -43911   43905      86   43932   43929  -43911   43905      87
   43932   43929   43911   43914      88   43932   43929   43911   43917      89
   43932   43929  -43911   43917      90   43932   43929  -43911   43917      86
   43932   43929  -43911   43917      91   43935   43905   43899   43902       1
   43935   43905   43911   43914       2   43935   43941   43944   43947       1
   43935   43941   43944   43950       1   43935   43941   43971   43974       1
   43938   43935   43905   43908      36   43938   43935  -43905   43908       1
   43938   43935  -43905   43908      37   43848   43893   43899   43902      18
   43851   43848   43842   43845       1   43851   43848   43893   43899       1
   43854   43848   43842   43845       1   43857   43854   43848   43842       2
   43857   43854   43848   43851       2   43860   43854   43848   43842       2
   43860   43854   43848   43851       2   43863   43854   43848   43851       2
   43866   43863   43854   43848      26   43866   43863   43854   43857      27
   43866   43863   43854   43860      27   43869   43863   43854   43857      26
   43869   43863   43854   43860      26   43872   43869   43863   43854      26
   43872   43869   43863   43866      27   43875   43869   43863   43854      26
   43875   43869   43863   43866      27   43878   43869   43863   43854      26
   43878   43869   43863   43866      27   43881   43863   43854   43857      26
   43881   43863   43854   43860      26   43881   43863   43869   43872      26
   43881   43863   43869   43875      26   43881   43863   43869   43878      26
   43884   43881   43863   43854      26   43884   43881   43863   43866      27
   43884   43881   43863   43869      26   43887   43881   43863   43854      26
   43887   43881   43863   43866      27   43887   43881   43863   43869      26
   43890   43881   43863   43854      26   43890   43881   43863   43866      27
   43890   43881   43863   43869      26   43893   43848   43842   43845       1
   43893   43848   43854   43857       2   43893   43848   43854   43860       2
   43893   43899   43905   43908       1   43896   43893   43848   43851      36
   43896   43893  -43848   43851       1   43896   43893  -43848   43851      37
   43896   43893   43899   43902      31   43896   43893  -43899   43902      18
   43815   43836   43842   43845      18   43818   43815   43809   43812       1
   43818   43815   43836   43842       1   43821   43815   43809   43812       1
   43824   43821   43815   43809       2   43824   43821   43815   43818       2
   43827   43821   43815   43809       2   43827   43821   43815   43818       2
   43830   43821   43815   43818      83   43830   43821  -43815   43818       9
   43833   43830   43821   43815     112   43833   43830  -43821   43815     113
   43833   43830  -43821   43815     114   43833   43830  -43821   43815     115
   43833   43830   43821   43824      88   43833   43830   43821   43827      88
   43836   43815   43809   43812       1   43836   43815   43821   43824       2
   43836   43815   43821   43827       2   43836   43842   43848   43851       1
   43839   43836   43815   43818      36   43839   43836  -43815   43818       1
   43839   43836  -43815   43818      37   43839   43836   43842   43845      31
   43839   43836  -43842   43845      18   43779   43803   43809   43812      18
   43782   43779   43773   43776       1   43782   43779   43803   43809       1
   43785   43779   43773   43776       1   43788   43785   43779   43773       2
   43788   43785   43779   43782       2   43791   43785   43779   43773       2
   43791   43785   43779   43782       2   43794   43785   43779   43782       2
   43797   43794   43785   43788       1   43797   43794   43785   43791       1
   43800   43794   43785   43788       1   43800   43794   43785   43791       1
   43803   43779   43773   43776       1   43803   43779   43785   43788       2
   43803   43779   43785   43791       2   43803   43809   43815   43818       1
   43806   43803   43779   43782      36   43806   43803  -43779   43782       1
   43806   43803  -43779   43782      37   43806   43803   43809   43812      31
   43806   43803  -43809   43812      18   43722   43767   43773   43776      18
   43725   43722   43716   43719       1   43725   43722   43767   43773       1
   43728   43722   43716   43719       1   43731   43728   43722   43716       2
   43731   43728   43722   43725       2   43734   43728   43722   43716       2
   43734   43728   43722   43725       2   43737   43728   43722   43725       2
   43740   43737   43728   43722      26   43740   43737   43728   43731      27
   43740   43737   43728   43734      27   43743   43737   43728   43731      26
   43743   43737   43728   43734      26   43746   43743   43737   43728      26
   43746   43743   43737   43740      27   43749   43743   43737   43728      26
   43749   43743   43737   43740      27   43752   43743   43737   43728      26
   43752   43743   43737   43740      27   43755   43737   43728   43731      26
   43755   43737   43728   43734      26   43755   43737   43743   43746      26
   43755   43737   43743   43749      26   43755   43737   43743   43752      26
   43758   43755   43737   43728      26   43758   43755   43737   43740      27
   43758   43755   43737   43743      26   43761   43755   43737   43728      26
   43761   43755   43737   43740      27   43761   43755   43737   43743      26
   43764   43755   43737   43728      26   43764   43755   43737   43740      27
   43764   43755   43737   43743      26   43767   43722   43716   43719       1
   43767   43722   43728   43731       2   43767   43722   43728   43734       2
   43767   43773   43779   43782       1   43770   43767   43722   43725      36
   43770   43767  -43722   43725       1   43770   43767  -43722   43725      37
   43770   43767   43773   43776      31   43770   43767  -43773   43776      18
   43692   43710   43716   43719      18   43695   43692   43686   43689       1
   43695   43692   43710   43716       1   43698   43692   43686   43689       1
   43701   43698   43692   43686       2   43701   43698   43692   43695       2
   43704   43698   43692   43686       2   43704   43698   43692   43695       2
   43707   43698   43692   43686       2   43707   43698   43692   43695       2
   43710   43692   43686   43689       1   43710   43692   43698   43701       2
   43710   43692   43698   43704       2   43710   43692   43698   43707       2
   43710   43716   43722   43725       1   43713   43710   43692   43695      36
   43713   43710  -43692   43695       1   43713   43710  -43692   43695      37
   43713   43710   43716   43719      31   43713   43710  -43716   43719      18
   43659   43656   43647   43644       2   43659   43656   43647   43650       2
   43659   43656   43647   43653       2   43662   43656   43647   43644       2
   43662   43656   43647   43650       2   43662   43656   43647   43653       2
   43665   43656   43647   43650       2   43665   43656   43647   43653       2
   43668   43665   43656   43647      26   43668   43665   43656   43659      27
   43668   43665   43656   43662      27   43668   43665   43674   43644       2
   43671   43665   43656   43647      26   43671   43665   43656   43659      27
   43671   43665   43656   43662      27   43671   43665   43674   43644       2
   43674   43644   43647   43650       1   43674   43644   43647   43653       1
   43674   43665   43656   43659      26   43674   43665   43656   43662      26
   43674   43680   43686   43689      18   43677   43674   43644   43647       1
   43677   43674   43665   43656       2   43677   43674   43665   43668       2
   43677   43674   43665   43671       2   43677   43674   43680   43686       1
   43680   43674   43665   43668       2   43680   43674   43665   43671       2
   43680   43686   43692   43695       1   43683   43680   43674   43677      36
   43683   43680  -43674   43677       1   43683   43680  -43674   43677      37
   43683   43680   43686   43689      31   43683   43680  -43686   43689      18
   43596   43593   43587   43590       1   43596   43593   43638   43644       1
   43599   43593   43587   43590       1   43602   43599   43593   43587       2
   43602   43599   43593   43596       2   43605   43599   43593   43596       2
   43608   43605   43599   43593      26   43608   43605   43599   43602      27
   43611   43605   43599   43593      26   43611   43605   43599   43602      27
   43614   43605   43599   43593      26   43614   43605   43599   43602      27
   43617   43599   43593   43596       2   43617   43599   43605   43608      26
   43617   43599   43605   43611      26   43617   43599   43605   43614      26
   43620   43617   43599   43593      26   43620   43617   43599   43602      27
   43620   43617   43599   43605      26   43623   43617   43599   43593      26
   43623   43617   43599   43602      27   43623   43617   43599   43605      26
   43626   43617   43599   43602      26   43629   43626   43617   43599      26
   43629   43626   43617   43620      27   43629   43626   43617   43623      27
   43632   43626   43617   43599      26   43632   43626   43617   43620      27
   43632   43626   43617   43623      27   43635   43626   43617   43599      26
   43635   43626   43617   43620      27   43635   43626   43617   43623      27
   43638   43593   43587   43590       1   43638   43593   43599   43602       2
   43638   43644   43647   43650       1   43638   43644   43647   43653       1
   43638   43644   43674   43677       1   43641   43638   43593   43596      36
   43641   43638  -43593   43596       1   43641   43638  -43593   43596      37
   43560   43581   43587   43590      18   43563   43560   43554   43557       1
   43563   43560   43581   43587       1   43566   43560   43554   43557       1
   43569   43566   43560   43554       2   43569   43566   43560   43563       2
   43572   43566   43560   43554       2   43572   43566   43560   43563       2
   43575   43566   43560   43563       2   43578   43575   43566   43560     173
   43578   43575  -43566   43560     174   43578   43575  -43566   43560     175
   43578   43575  -43566   43560     176   43578   43575   43566   43569     177
   43578   43575   43566   43572     177   43581   43560   43554   43557       1
   43581   43560   43566   43569       2   43581   43560   43566   43572       2
   43581   43587   43593   43596       1   43584   43581   43560   43563      36
   43584   43581  -43560   43563       1   43584   43581  -43560   43563      37
   43584   43581   43587   43590      31   43584   43581  -43587   43590      18
   43488   43548   43554   43557      18   43491   43488   43482   43485       1
   43491   43488   43548   43554       1   43494   43488   43482   43485       1
   43497   43494   43488   43482       2   43497   43494   43488   43491       2
   43500   43494   43488   43482       2   43500   43494   43488   43491       2
   43503   43494   43488   43491       2   43506   43503   43494   43488      26
   43506   43503   43494   43497      27   43506   43503   43494   43500      27
   43509   43503   43494   43488      26   43509   43503   43494   43497      27
   43509   43503   43494   43500      27   43512   43503   43494   43497      26
   43512   43503   43494   43500      26   43515   43512   43503   43494       2
   43515   43512   43503   43506       2   43515   43512   43503   43509       2
   43518   43512   43503   43494       2   43518   43512   43503   43506       2
   43518   43512   43503   43509       2   43521   43512   43503   43506       2
   43521   43512   43503   43509       2   43524   43521   43512   43503       9
   43524   43521   43512   43515       9   43524   43521   43512   43518       9
   43527   43521   43512   43515       9   43527   43521   43512   43518       9
   43530   43527   43521   43524      78   43530   43527  -43521   43524      17
   43533   43530   43527   43521      78   43533   43530  -43527   43521      17
   43536   43530   43527   43521      78   43536   43530  -43527   43521      17
   43539   43527   43521   43524      78   43539   43527  -43521   43524      17
   43539   43527   43530   43533      78   43539   43527  -43530   43533      17
   43539   43527   43530   43536      78   43539   43527  -43530   43536      17
   43542   43539   43527   43521      78   43542   43539  -43527   43521      17
   43542   43539   43527   43530      78   43542   43539  -43527   43530      17
   43545   43539   43527   43521      78   43545   43539  -43527   43521      17
   43545   43539   43527   43530      78   43545   43539  -43527   43530      17
   43548   43488   43482   43485       1   43548   43488   43494   43497       2
   43548   43488   43494   43500       2   43548   43554   43560   43563       1
   43551   43548   43488   43491      36   43551   43548  -43488   43491       1
   43551   43548  -43488   43491      37   43551   43548   43554   43557      31
   43551   43548  -43554   43557      18   43431   43476   43482   43485      18
   43434   43431   43425   43428       1   43434   43431   43476   43482       1
   43437   43431   43425   43428       1   43440   43437   43431   43425       2
   43440   43437   43431   43434       2   43443   43437   43431   43425       2
   43443   43437   43431   43434       2   43446   43437   43431   43434       2
   43449   43446   43437   43431      26   43449   43446   43437   43440      27
   43449   43446   43437   43443      27   43452   43446   43437   43440      26
   43452   43446   43437   43443      26   43455   43452   43446   43437      26
   43455   43452   43446   43449      27   43458   43452   43446   43437      26
   43458   43452   43446   43449      27   43461   43452   43446   43437      26
   43461   43452   43446   43449      27   43464   43446   43437   43440      26
   43464   43446   43437   43443      26   43464   43446   43452   43455      26
   43464   43446   43452   43458      26   43464   43446   43452   43461      26
   43467   43464   43446   43437      26   43467   43464   43446   43449      27
   43467   43464   43446   43452      26   43470   43464   43446   43437      26
   43470   43464   43446   43449      27   43470   43464   43446   43452      26
   43473   43464   43446   43437      26   43473   43464   43446   43449      27
   43473   43464   43446   43452      26   43476   43431   43425   43428       1
   43476   43431   43437   43440       2   43476   43431   43437   43443       2
   43476   43482   43488   43491       1   43479   43476   43431   43434      36
   43479   43476  -43431   43434       1   43479   43476  -43431   43434      37
   43479   43476   43482   43485      31   43479   43476  -43482   43485      18
   43374   43419   43425   43428      18   43377   43374   43368   43371       1
   43377   43374   43419   43425       1   43380   43374   43368   43371       1
   43383   43380   43374   43368       2   43383   43380   43374   43377       2
   43386   43380   43374   43368       2   43386   43380   43374   43377       2
   43389   43380   43374   43377       2   43392   43389   43380   43374      26
   43392   43389   43380   43383      27   43392   43389   43380   43386      27
   43395   43389   43380   43383      26   43395   43389   43380   43386      26
   43398   43395   43389   43380      26   43398   43395   43389   43392      27
   43401   43395   43389   43380      26   43401   43395   43389   43392      27
   43404   43395   43389   43380      26   43404   43395   43389   43392      27
   43407   43389   43380   43383      26   43407   43389   43380   43386      26
   43407   43389   43395   43398      26   43407   43389   43395   43401      26
   43407   43389   43395   43404      26   43410   43407   43389   43380      26
   43410   43407   43389   43392      27   43410   43407   43389   43395      26
   43413   43407   43389   43380      26   43413   43407   43389   43392      27
   43413   43407   43389   43395      26   43416   43407   43389   43380      26
   43416   43407   43389   43392      27   43416   43407   43389   43395      26
   43419   43374   43368   43371       1   43419   43374   43380   43383       2
   43419   43374   43380   43386       2   43419   43425   43431   43434       1
   43422   43419   43374   43377      36   43422   43419  -43374   43377       1
   43422   43419  -43374   43377      37   43422   43419   43425   43428      31
   43422   43419  -43425   43428      18   43344   43362   43368   43371      18
   43347   43344   43338   43341       1   43347   43344   43362   43368       1
   43350   43344   43338   43341       1   43353   43350   43344   43338       2
   43353   43350   43344   43347       2   43356   43350   43344   43338       2
   43356   43350   43344   43347       2   43359   43350   43344   43338       2
   43359   43350   43344   43347       2   43362   43344   43338   43341       1
   43362   43344   43350   43353       2   43362   43344   43350   43356       2
   43362   43344   43350   43359       2   43362   43368   43374   43377       1
   43365   43362   43344   43347      36   43365   43362  -43344   43347       1
   43365   43362  -43344   43347      37   43365   43362   43368   43371      31
   43365   43362  -43368   43371      18   43311   43332   43338   43341      18
   43314   43311   43305   43308       1   43314   43311   43332   43338       1
   43317   43311   43305   43308       1   43320   43317   43311   43305       2
   43320   43317   43311   43314       2   43323   43317   43311   43305       2
   43323   43317   43311   43314       2   43326   43317   43311   43314       2
   43329   43326   43317   43311     173   43329   43326  -43317   43311     174
   43329   43326  -43317   43311     175   43329   43326  -43317   43311     176
   43329   43326   43317   43320     177   43329   43326   43317   43323     177
   43332   43311   43305   43308       1   43332   43311   43317   43320       2
   43332   43311   43317   43323       2   43332   43338   43344   43347       1
   43335   43332   43311   43314      36   43335   43332  -43311   43314       1
   43335   43332  -43311   43314      37   43335   43332   43338   43341      31
   43335   43332  -43338   43341      18   43290   43299   43305   43308      18
   43293   43290   43284   43287       1   43293   43290   43299   43305       1
   43296   43290   43284   43287       1   43296   43290   43299   43305       1
   43299   43290   43284   43287       1   43299   43305   43311   43314       1
   43302   43299   43290   43293      36   43302   43299  -43290   43293       1
   43302   43299  -43290   43293      37   43302   43299   43290   43296      36
   43302   43299  -43290   43296       1   43302   43299  -43290   43296      37
   43302   43299   43305   43308      31   43302   43299  -43305   43308      18
   43269   43278   43284   43287      18   43272   43269   43263   43266       1
   43272   43269   43278   43284       1   43275   43269   43263   43266       1
   43275   43269   43278   43284       1   43278   43269   43263   43266       1
   43278   43284   43290   43293       1   43278   43284   43290   43296       1
   43281   43278   43269   43272      36   43281   43278  -43269   43272       1
   43281   43278  -43269   43272      37   43281   43278   43269   43275      36
   43281   43278  -43269   43275       1   43281   43278  -43269   43275      37
   43281   43278   43284   43287      31   43281   43278  -43284   43287      18
   43248   43257   43263   43266      18   43251   43248   43242   43245       1
   43251   43248   43257   43263       1   43254   43248   43242   43245       1
   43254   43248   43257   43263       1   43257   43248   43242   43245       1
   43257   43263   43269   43272       1   43257   43263   43269   43275       1
   43260   43257   43248   43251      36   43260   43257  -43248   43251       1
   43260   43257  -43248   43251      37   43260   43257   43248   43254      36
   43260   43257  -43248   43254       1   43260   43257  -43248   43254      37
   43260   43257   43263   43266      31   43260   43257  -43263   43266      18
   43191   43236   43242   43245      18   43194   43191   43185   43188       1
   43194   43191   43236   43242       1   43197   43191   43185   43188       1
   43200   43197   43191   43185       2   43200   43197   43191   43194       2
   43203   43197   43191   43185       2   43203   43197   43191   43194       2
   43206   43197   43191   43194       2   43209   43206   43197   43191      26
   43209   43206   43197   43200      27   43209   43206   43197   43203      27
   43212   43206   43197   43200      26   43212   43206   43197   43203      26
   43215   43212   43206   43197      26   43215   43212   43206   43209      27
   43218   43212   43206   43197      26   43218   43212   43206   43209      27
   43221   43212   43206   43197      26   43221   43212   43206   43209      27
   43224   43206   43197   43200      26   43224   43206   43197   43203      26
   43224   43206   43212   43215      26   43224   43206   43212   43218      26
   43224   43206   43212   43221      26   43227   43224   43206   43197      26
   43227   43224   43206   43209      27   43227   43224   43206   43212      26
   43230   43224   43206   43197      26   43230   43224   43206   43209      27
```
