## Supplementary material for "How a pathogenic mutation impairs Hsp60 functional dynamics from monomeric to fully assembled states": Input scripts and videos: F_V72I_ASPASP.top (part 91 of 165)

```
   43230   43224   43206   43212      26   43233   43224   43206   43197      26
   43233   43224   43206   43209      27   43233   43224   43206   43212      26
   43236   43191   43185   43188       1   43236   43191   43197   43200       2
   43236   43191   43197   43203       2   43236   43242   43248   43251       1
   43236   43242   43248   43254       1   43239   43236   43191   43194      36
   43239   43236  -43191   43194       1   43239   43236  -43191   43194      37
   43239   43236   43242   43245      31   43239   43236  -43242   43245      18
   43143   43179   43185   43188      18   43146   43143   43137   43140       1
   43146   43143   43179   43185       1   43149   43143   43137   43140       1
   43152   43149   43143   43137       2   43152   43149   43143   43146       2
   43155   43149   43143   43146       2   43158   43155   43149   43143      26
   43158   43155   43149   43152      27   43161   43155   43149   43143      26
   43161   43155   43149   43152      27   43164   43155   43149   43143      26
   43164   43155   43149   43152      27   43167   43149   43143   43146       2
   43167   43149   43155   43158      26   43167   43149   43155   43161      26
   43167   43149   43155   43164      26   43170   43167   43149   43143      26
   43170   43167   43149   43152      27   43170   43167   43149   43155      26
   43173   43167   43149   43143      26   43173   43167   43149   43152      27
   43173   43167   43149   43155      26   43176   43167   43149   43143      26
   43176   43167   43149   43152      27   43176   43167   43149   43155      26
   43179   43143   43137   43140       1   43179   43143   43149   43152       2
   43179   43185   43191   43194       1   43182   43179   43143   43146      36
   43182   43179  -43143   43146       1   43182   43179  -43143   43146      37
   43182   43179   43185   43188      31   43182   43179  -43185   43188      18
   43086   43131   43137   43140      18   43089   43086   43080   43083       1
   43089   43086   43131   43137       1   43092   43086   43080   43083       1
   43095   43092   43086   43080       2   43095   43092   43086   43089       2
   43098   43092   43086   43089       2   43101   43098   43092   43086      26
   43101   43098   43092   43095      27   43104   43098   43092   43086      26
   43104   43098   43092   43095      27   43107   43098   43092   43086      26
   43107   43098   43092   43095      27   43110   43092   43086   43089       2
   43110   43092   43098   43101      26   43110   43092   43098   43104      26
   43110   43092   43098   43107      26   43113   43110   43092   43086      26
   43113   43110   43092   43095      27   43113   43110   43092   43098      26
   43116   43110   43092   43086      26   43116   43110   43092   43095      27
   43116   43110   43092   43098      26   43119   43110   43092   43095      26
   43122   43119   43110   43092      26   43122   43119   43110   43113      27
   43122   43119   43110   43116      27   43125   43119   43110   43092      26
   43125   43119   43110   43113      27   43125   43119   43110   43116      27
   43128   43119   43110   43092      26   43128   43119   43110   43113      27
   43128   43119   43110   43116      27   43131   43086   43080   43083       1
   43131   43086   43092   43095       2   43131   43137   43143   43146       1
   43134   43131   43086   43089      36   43134   43131  -43086   43089       1
   43134   43131  -43086   43089      37   43134   43131   43137   43140      31
   43134   43131  -43137   43140      18   43065   43074   43080   43083      18
   43068   43065   43059   43062       1   43068   43065   43074   43080       1
   43071   43065   43059   43062       1   43071   43065   43074   43080       1
   43074   43065   43059   43062       1   43074   43080   43086   43089       1
   43077   43074   43065   43068      36   43077   43074  -43065   43068       1
   43077   43074  -43065   43068      37   43077   43074   43065   43071      36
   43077   43074  -43065   43071       1   43077   43074  -43065   43071      37
   43077   43074   43080   43083      31   43077   43074  -43080   43083      18
   43020   43053   43059   43062      18   43023   43020   43014   43017       1
   43023   43020   43053   43059       1   43026   43020   43014   43017       1
   43029   43026   43020   43014       2   43029   43026   43020   43023       2
   43032   43026   43020   43014       2   43032   43026   43020   43023       2
   43035   43026   43020   43023       2   43038   43035   43026   43020      26
   43038   43035   43026   43029      27   43038   43035   43026   43032      27
   43041   43035   43026   43020      26   43041   43035   43026   43029      27
   43041   43035   43026   43032      27   43044   43035   43026   43029       2
   43044   43035   43026   43032       2   43047   43044   43035   43038       1
   43047   43044   43035   43041       1   43050   43044   43035   43038       1
   43050   43044   43035   43041       1   43053   43020   43014   43017       1
   43053   43020   43026   43029       2   43053   43020   43026   43032       2
   43053   43059   43065   43068       1   43053   43059   43065   43071       1
   43056   43053   43020   43023      36   43056   43053  -43020   43023       1
   43056   43053  -43020   43023      37   43056   43053   43059   43062      31
   43056   43053  -43059   43062      18   42975   43008   43014   43017      18
   42978   42975   42969   42972       1   42978   42975   43008   43014       1
   42981   42975   42969   42972       1   42984   42981   42975   42969       2
   42984   42981   42975   42978       2   42987   42981   42975   42969       2
   42987   42981   42975   42978       2   42990   42981   42975   42978       2
   42993   42990   42981   42975      26   42993   42990   42981   42984      27
   42993   42990   42981   42987      27   42996   42990   42981   42975      26
   42996   42990   42981   42984      27   42996   42990   42981   42987      27
   42999   42990   42981   42984       2   42999   42990   42981   42987       2
   43002   42999   42990   42993       1   43002   42999   42990   42996       1
   43005   42999   42990   42993       1   43005   42999   42990   42996       1
   43008   42975   42969   42972       1   43008   42975   42981   42984       2
   43008   42975   42981   42987       2   43008   43014   43020   43023       1
   43011   43008   42975   42978      36   43011   43008  -42975   42978       1
   43011   43008  -42975   42978      37   43011   43008   43014   43017      31
   43011   43008  -43014   43017      18   42927   42963   42969   42972      18
   42930   42927   42921   42924       1   42930   42927   42963   42969       1
   42933   42927   42921   42924       1   42936   42933   42927   42921       2
   42936   42933   42927   42930       2   42939   42933   42927   42930       2
   42942   42939   42933   42927      26   42942   42939   42933   42936      27
   42945   42939   42933   42927      26   42945   42939   42933   42936      27
   42948   42939   42933   42927      26   42948   42939   42933   42936      27
   42951   42933   42927   42930       2   42951   42933   42939   42942      26
   42951   42933   42939   42945      26   42951   42933   42939   42948      26
   42954   42951   42933   42927      26   42954   42951   42933   42936      27
   42954   42951   42933   42939      26   42957   42951   42933   42927      26
   42957   42951   42933   42936      27   42957   42951   42933   42939      26
   42960   42951   42933   42927      26   42960   42951   42933   42936      27
   42960   42951   42933   42939      26   42963   42927   42921   42924       1
   42963   42927   42933   42936       2   42963   42969   42975   42978       1
   42966   42963   42927   42930      36   42966   42963  -42927   42930       1
   42966   42963  -42927   42930      37   42966   42963   42969   42972      31
   42966   42963  -42969   42972      18   42897   42915   42921   42924      18
   42900   42897   42891   42894       1   42900   42897   42915   42921       1
   42903   42897   42891   42894       1   42906   42903   42897   42891       2
   42906   42903   42897   42900       2   42909   42903   42897   42891       2
   42909   42903   42897   42900       2   42912   42903   42897   42891       2
   42912   42903   42897   42900       2   42915   42897   42891   42894       1
   42915   42897   42903   42906       2   42915   42897   42903   42909       2
   42915   42897   42903   42912       2   42915   42921   42927   42930       1
   42918   42915   42897   42900      36   42918   42915  -42897   42900       1
   42918   42915  -42897   42900      37   42918   42915   42921   42924      31
   42918   42915  -42921   42924      18   42867   42885   42891   42894      18
   42870   42867   42861   42864       1   42870   42867   42885   42891       1
   42873   42867   42861   42864       1   42876   42873   42867   42861       2
   42876   42873   42867   42870       2   42879   42873   42867   42861       2
   42879   42873   42867   42870       2   42882   42873   42867   42861       2
   42882   42873   42867   42870       2   42885   42867   42861   42864       1
   42885   42867   42873   42876       2   42885   42867   42873   42879       2
   42885   42867   42873   42882       2   42885   42891   42897   42900       1
   42888   42885   42867   42870      36   42888   42885  -42867   42870       1
   42888   42885  -42867   42870      37   42888   42885   42891   42894      31
   42888   42885  -42891   42894      18   42795   42855   42861   42864      18
   42798   42795   42789   42792       1   42798   42795   42855   42861       1
   42801   42795   42789   42792       1   42804   42801   42795   42789       2
   42804   42801   42795   42798       2   42807   42801   42795   42789       2
   42807   42801   42795   42798       2   42810   42801   42795   42798       2
   42813   42810   42801   42795      26   42813   42810   42801   42804      27
   42813   42810   42801   42807      27   42816   42810   42801   42795      26
   42816   42810   42801   42804      27   42816   42810   42801   42807      27
   42819   42810   42801   42804      26   42819   42810   42801   42807      26
   42822   42819   42810   42801       2   42822   42819   42810   42813       2
   42822   42819   42810   42816       2   42825   42819   42810   42801       2
   42825   42819   42810   42813       2   42825   42819   42810   42816       2
   42828   42819   42810   42813       2   42828   42819   42810   42816       2
   42831   42828   42819   42810       9   42831   42828   42819   42822       9
   42831   42828   42819   42825       9   42834   42828   42819   42822       9
   42834   42828   42819   42825       9   42837   42834   42828   42831      78
   42837   42834  -42828   42831      17   42840   42837   42834   42828      78
   42840   42837  -42834   42828      17   42843   42837   42834   42828      78
   42843   42837  -42834   42828      17   42846   42834   42828   42831      78
   42846   42834  -42828   42831      17   42846   42834   42837   42840      78
   42846   42834  -42837   42840      17   42846   42834   42837   42843      78
   42846   42834  -42837   42843      17   42849   42846   42834   42828      78
   42849   42846  -42834   42828      17   42849   42846   42834   42837      78
   42849   42846  -42834   42837      17   42852   42846   42834   42828      78
   42852   42846  -42834   42828      17   42852   42846   42834   42837      78
   42852   42846  -42834   42837      17   42855   42795   42789   42792       1
   42855   42795   42801   42804       2   42855   42795   42801   42807       2
   42855   42861   42867   42870       1   42858   42855   42795   42798      36
   42858   42855  -42795   42798       1   42858   42855  -42795   42798      37
   42858   42855   42861   42864      31   42858   42855  -42861   42864      18
   42753   42783   42789   42792      18   42756   42753   42747   42750       1
   42756   42753   42783   42789       1   42759   42753   42747   42750       1
   42762   42759   42753   42747       2   42762   42759   42753   42756       2
   42765   42759   42753   42756       2   42768   42765   42759   42753      26
   42768   42765   42759   42762       2   42771   42765   42759   42753      26
   42771   42765   42759   42762       2   42774   42765   42759   42753      26
   42774   42765   42759   42762       2   42777   42759   42753   42756      83
   42777   42759  -42753   42756       9   42777   42759   42765   42768      83
   42777   42759  -42765   42768       9   42777   42759   42765   42771      83
   42777   42759  -42765   42771       9   42777   42759   42765   42774      83
   42777   42759  -42765   42774       9   42780   42777   42759   42753      84
   42780   42777  -42759   42753      85   42780   42777  -42759   42753      86
   42780   42777  -42759   42753      87   42780   42777   42759   42762      88
   42780   42777   42759   42765      89   42780   42777  -42759   42765      90
   42780   42777  -42759   42765      86   42780   42777  -42759   42765      91
   42783   42753   42747   42750       1   42783   42753   42759   42762       2
   42783   42789   42795   42798       1   42786   42783   42753   42756      36
   42786   42783  -42753   42756       1   42786   42783  -42753   42756      37
   42786   42783   42789   42792      31   42786   42783  -42789   42792      18
   42723   42741   42747   42750      18   42726   42723   42717   42720       1
   42726   42723   42741   42747       1   42729   42723   42717   42720       1
   42732   42729   42723   42717       2   42732   42729   42723   42726       2
   42735   42729   42723   42717       2   42735   42729   42723   42726       2
   42738   42729   42723   42717       2   42738   42729   42723   42726       2
   42741   42723   42717   42720       1   42741   42723   42729   42732       2
   42741   42723   42729   42735       2   42741   42723   42729   42738       2
   42741   42747   42753   42756       1   42744   42741   42723   42726      36
   42744   42741  -42723   42726       1   42744   42741  -42723   42726      37
   42744   42741   42747   42750      31   42744   42741  -42747   42750      18
   42681   42711   42717   42720      18   42684   42681   42675   42678       1
   42684   42681   42711   42717       1   42687   42681   42675   42678       1
   42690   42687   42681   42675       2   42690   42687   42681   42684       2
   42693   42687   42681   42675       2   42693   42687   42681   42684       2
   42696   42687   42681   42684       2   42699   42696   42687   42690      36
   42699   42696  -42687   42690       1   42699   42696  -42687   42690      37
   42699   42696   42687   42693      36   42699   42696  -42687   42693       1
   42699   42696  -42687   42693      37   42702   42696   42687   42690       1
   42702   42696   42687   42693       1   42705   42702   42696   42687      18
   42705   42702   42696   42699      31   42705   42702  -42696   42699      18
   42708   42702   42696   42687      18   42708   42702   42696   42699      31
   42708   42702  -42696   42699      18   42711   42681   42675   42678       1
   42711   42681   42687   42690       2   42711   42681   42687   42693       2
   42711   42717   42723   42726       1   42714   42711   42681   42684      36
   42714   42711  -42681   42684       1   42714   42711  -42681   42684      37
   42714   42711   42717   42720      31   42714   42711  -42717   42720      18
   42624   42669   42675   42678      18   42627   42624   42618   42621       1
   42627   42624   42669   42675       1   42630   42624   42618   42621       1
   42633   42630   42624   42618       2   42633   42630   42624   42627       2
   42636   42630   42624   42618       2   42636   42630   42624   42627       2
   42639   42630   42624   42627       2   42642   42639   42630   42624      26
   42642   42639   42630   42633      27   42642   42639   42630   42636      27
   42645   42639   42630   42633      26   42645   42639   42630   42636      26
   42648   42645   42639   42630      26   42648   42645   42639   42642      27
   42651   42645   42639   42630      26   42651   42645   42639   42642      27
   42654   42645   42639   42630      26   42654   42645   42639   42642      27
   42657   42639   42630   42633      26   42657   42639   42630   42636      26
   42657   42639   42645   42648      26   42657   42639   42645   42651      26
   42657   42639   42645   42654      26   42660   42657   42639   42630      26
   42660   42657   42639   42642      27   42660   42657   42639   42645      26
   42663   42657   42639   42630      26   42663   42657   42639   42642      27
   42663   42657   42639   42645      26   42666   42657   42639   42630      26
   42666   42657   42639   42642      27   42666   42657   42639   42645      26
   42669   42624   42618   42621       1   42669   42624   42630   42633       2
   42669   42624   42630   42636       2   42669   42675   42681   42684       1
   42672   42669   42624   42627      36   42672   42669  -42624   42627       1
   42672   42669  -42624   42627      37   42672   42669   42675   42678      31
   42672   42669  -42675   42678      18   42594   42612   42618   42621      18
   42597   42594   42588   42591       1   42597   42594   42612   42618       1
   42600   42594   42588   42591       1   42603   42600   42594   42588       2
   42603   42600   42594   42597       2   42606   42600   42594   42588       2
   42606   42600   42594   42597       2   42609   42600   42594   42588       2
   42609   42600   42594   42597       2   42612   42594   42588   42591       1
   42612   42594   42600   42603       2   42612   42594   42600   42606       2
   42612   42594   42600   42609       2   42612   42618   42624   42627       1
   42615   42612   42594   42597      36   42615   42612  -42594   42597       1
   42615   42612  -42594   42597      37   42615   42612   42618   42621      31
   42615   42612  -42618   42621      18   42558   42582   42588   42591      18
   42561   42558   42552   42555       1   42561   42558   42582   42588       1
   42564   42558   42552   42555       1   42567   42564   42558   42552       2
   42567   42564   42558   42561       2   42570   42564   42558   42552       2
   42570   42564   42558   42561       2   42573   42564   42558   42561       2
   42576   42573   42564   42567       1   42576   42573   42564   42570       1
   42579   42573   42564   42567       1   42579   42573   42564   42570       1
   42582   42558   42552   42555       1   42582   42558   42564   42567       2
   42582   42558   42564   42570       2   42582   42588   42594   42597       1
   42585   42582   42558   42561      36   42585   42582  -42558   42561       1
   42585   42582  -42558   42561      37   42585   42582   42588   42591      31
   42585   42582  -42588   42591      18   42516   42546   42552   42555      18
   42519   42516   42510   42513       1   42519   42516   42546   42552       1
   42522   42516   42510   42513       1   42525   42522   42516   42510       2
   42525   42522   42516   42519       2   42528   42522   42516   42519       2
   42531   42528   42522   42516      26   42531   42528   42522   42525       2
   42534   42528   42522   42516      26   42534   42528   42522   42525       2
   42537   42528   42522   42516      26   42537   42528   42522   42525       2
   42540   42522   42516   42519      83   42540   42522  -42516   42519       9
   42540   42522   42528   42531      83   42540   42522  -42528   42531       9
   42540   42522   42528   42534      83   42540   42522  -42528   42534       9
   42540   42522   42528   42537      83   42540   42522  -42528   42537       9
   42543   42540   42522   42516      84   42543   42540  -42522   42516      85
   42543   42540  -42522   42516      86   42543   42540  -42522   42516      87
   42543   42540   42522   42525      88   42543   42540   42522   42528      89
   42543   42540  -42522   42528      90   42543   42540  -42522   42528      86
   42543   42540  -42522   42528      91   42546   42516   42510   42513       1
   42546   42516   42522   42525       2   42546   42552   42558   42561       1
   42549   42546   42516   42519      36   42549   42546  -42516   42519       1
   42549   42546  -42516   42519      37   42549   42546   42552   42555      31
   42549   42546  -42552   42555      18   42468   42504   42510   42513      18
   42471   42468   42462   42465       1   42471   42468   42504   42510       1
   42474   42468   42462   42465       1   42477   42474   42468   42462       2
   42477   42474   42468   42471       2   42480   42474   42468   42471       2
   42483   42480   42474   42468      26   42483   42480   42474   42477      27
   42486   42480   42474   42468      26   42486   42480   42474   42477      27
   42489   42480   42474   42468      26   42489   42480   42474   42477      27
   42492   42474   42468   42471       2   42492   42474   42480   42483      26
   42492   42474   42480   42486      26   42492   42474   42480   42489      26
   42495   42492   42474   42468      26   42495   42492   42474   42477      27
   42495   42492   42474   42480      26   42498   42492   42474   42468      26
   42498   42492   42474   42477      27   42498   42492   42474   42480      26
   42501   42492   42474   42468      26   42501   42492   42474   42477      27
   42501   42492   42474   42480      26   42504   42468   42462   42465       1
   42504   42468   42474   42477       2   42504   42510   42516   42519       1
   42507   42504   42468   42471      36   42507   42504  -42468   42471       1
   42507   42504  -42468   42471      37   42507   42504   42510   42513      31
   42507   42504  -42510   42513      18   42396   42456   42462   42465      18
   42399   42396   42390   42393       1   42399   42396   42456   42462       1
   42402   42396   42390   42393       1   42405   42402   42396   42390       2
   42405   42402   42396   42399       2   42408   42402   42396   42390       2
   42408   42402   42396   42399       2   42411   42402   42396   42399       2
   42414   42411   42402   42396      26   42414   42411   42402   42405      27
   42414   42411   42402   42408      27   42417   42411   42402   42396      26
   42417   42411   42402   42405      27   42417   42411   42402   42408      27
   42420   42411   42402   42405      26   42420   42411   42402   42408      26
   42423   42420   42411   42402       2   42423   42420   42411   42414       2
   42423   42420   42411   42417       2   42426   42420   42411   42402       2
   42426   42420   42411   42414       2   42426   42420   42411   42417       2
   42429   42420   42411   42414       2   42429   42420   42411   42417       2
   42432   42429   42420   42411       9   42432   42429   42420   42423       9
   42432   42429   42420   42426       9   42435   42429   42420   42423       9
   42435   42429   42420   42426       9   42438   42435   42429   42432      78
   42438   42435  -42429   42432      17   42441   42438   42435   42429      78
   42441   42438  -42435   42429      17   42444   42438   42435   42429      78
   42444   42438  -42435   42429      17   42447   42435   42429   42432      78
   42447   42435  -42429   42432      17   42447   42435   42438   42441      78
   42447   42435  -42438   42441      17   42447   42435   42438   42444      78
   42447   42435  -42438   42444      17   42450   42447   42435   42429      78
   42450   42447  -42435   42429      17   42450   42447   42435   42438      78
   42450   42447  -42435   42438      17   42453   42447   42435   42429      78
   42453   42447  -42435   42429      17   42453   42447   42435   42438      78
   42453   42447  -42435   42438      17   42456   42396   42390   42393       1
   42456   42396   42402   42405       2   42456   42396   42402   42408       2
   42456   42462   42468   42471       1   42459   42456   42396   42399      36
   42459   42456  -42396   42399       1   42459   42456  -42396   42399      37
   42459   42456   42462   42465      31   42459   42456  -42462   42465      18
   42360   42384   42390   42393      18   42363   42360   42354   42357       1
   42363   42360   42384   42390       1   42366   42360   42354   42357       1
   42369   42366   42360   42354       2   42369   42366   42360   42363       2
   42372   42366   42360   42354       2   42372   42366   42360   42363       2
   42375   42366   42360   42363       2   42378   42375   42366   42369       1
   42378   42375   42366   42372       1   42381   42375   42366   42369       1
   42381   42375   42366   42372       1   42384   42360   42354   42357       1
   42384   42360   42366   42369       2   42384   42360   42366   42372       2
   42384   42390   42396   42399       1   42387   42384   42360   42363      36
   42387   42384  -42360   42363       1   42387   42384  -42360   42363      37
   42387   42384   42390   42393      31   42387   42384  -42390   42393      18
   42294   42348   42354   42357      18   42297   42294   42288   42291       1
   42297   42294   42348   42354       1   42300   42294   42288   42291       1
   42303   42300   42294   42288       2   42303   42300   42294   42297       2
   42306   42300   42294   42288       2   42306   42300   42294   42297       2
   42309   42300   42294   42297       2   42312   42309   42300   42294      26
   42312   42309   42300   42303      27   42312   42309   42300   42306      27
   42315   42309   42300   42294      26   42315   42309   42300   42303      27
   42315   42309   42300   42306      27   42318   42309   42300   42303      26
   42318   42309   42300   42306      26   42321   42318   42309   42300      26
   42321   42318   42309   42312      27   42321   42318   42309   42315      27
   42324   42318   42309   42300      26   42324   42318   42309   42312      27
   42324   42318   42309   42315      27   42327   42318   42309   42312      26
   42327   42318   42309   42315      26   42330   42327   42318   42309       2
   42330   42327   42318   42321       2   42330   42327   42318   42324       2
   42333   42327   42318   42309       2   42333   42327   42318   42321       2
   42333   42327   42318   42324       2   42336   42327   42318   42321       2
   42336   42327   42318   42324       2   42339   42336   42327   42318       2
   42339   42336   42327   42330       2   42339   42336   42327   42333       2
   42342   42336   42327   42318       2   42342   42336   42327   42330       2
   42342   42336   42327   42333       2   42345   42336   42327   42318       2
   42345   42336   42327   42330       2   42345   42336   42327   42333       2
   42348   42294   42288   42291       1   42348   42294   42300   42303       2
   42348   42294   42300   42306       2   42348   42354   42360   42363       1
   42351   42348   42294   42297      36   42351   42348  -42294   42297       1
   42351   42348  -42294   42297      37   42351   42348   42354   42357      31
   42351   42348  -42354   42357      18   42228   42282   42288   42291      18
   42231   42228   42222   42225       1   42231   42228   42282   42288       1
   42234   42228   42222   42225       1   42237   42234   42228   42222       2
   42237   42234   42228   42231       2   42240   42234   42228   42222       2
   42240   42234   42228   42231       2   42243   42234   42228   42231       2
   42246   42243   42234   42228      26   42246   42243   42234   42237      27
   42246   42243   42234   42240      27   42249   42243   42234   42228      26
   42249   42243   42234   42237      27   42249   42243   42234   42240      27
   42252   42243   42234   42237      26   42252   42243   42234   42240      26
   42255   42252   42243   42234      26   42255   42252   42243   42246      27
   42255   42252   42243   42249      27   42258   42252   42243   42234      26
   42258   42252   42243   42246      27   42258   42252   42243   42249      27
   42261   42252   42243   42246      26   42261   42252   42243   42249      26
   42264   42261   42252   42243       2   42264   42261   42252   42255       2
   42264   42261   42252   42258       2   42267   42261   42252   42243       2
   42267   42261   42252   42255       2   42267   42261   42252   42258       2
   42270   42261   42252   42255       2   42270   42261   42252   42258       2
   42273   42270   42261   42252       2   42273   42270   42261   42264       2
   42273   42270   42261   42267       2   42276   42270   42261   42252       2
   42276   42270   42261   42264       2   42276   42270   42261   42267       2
   42279   42270   42261   42252       2   42279   42270   42261   42264       2
   42279   42270   42261   42267       2   42282   42228   42222   42225       1
   42282   42228   42234   42237       2   42282   42228   42234   42240       2
   42282   42288   42294   42297       1   42285   42282   42228   42231      36
   42285   42282  -42228   42231       1   42285   42282  -42228   42231      37
   42285   42282   42288   42291      31   42285   42282  -42288   42291      18
   42183   42216   42222   42225      18   42186   42183   42177   42180       1
   42186   42183   42216   42222       1   42189   42183   42177   42180       1
   42192   42189   42183   42177       2   42192   42189   42183   42186       2
   42195   42189   42183   42177       2   42195   42189   42183   42186       2
   42198   42189   42183   42186       2   42201   42198   42189   42183      26
   42201   42198   42189   42192      27   42201   42198   42189   42195      27
   42204   42198   42189   42183      26   42204   42198   42189   42192      27
   42204   42198   42189   42195      27   42207   42198   42189   42192       2
   42207   42198   42189   42195       2   42210   42207   42198   42201       1
   42210   42207   42198   42204       1   42213   42207   42198   42201       1
   42213   42207   42198   42204       1   42216   42183   42177   42180       1
   42216   42183   42189   42192       2   42216   42183   42189   42195       2
   42216   42222   42228   42231       1   42219   42216   42183   42186      36
   42219   42216  -42183   42186       1   42219   42216  -42183   42186      37
   42219   42216   42222   42225      31   42219   42216  -42222   42225      18
   42141   42171   42177   42180      18   42144   42141   42135   42138       1
   42144   42141   42171   42177       1   42147   42141   42135   42138       1
   42150   42147   42141   42135       2   42150   42147   42141   42144       2
   42153   42147   42141   42135       2   42153   42147   42141   42144       2
   42156   42147   42141   42144       2   42159   42156   42147   42150      36
   42159   42156  -42147   42150       1   42159   42156  -42147   42150      37
   42159   42156   42147   42153      36   42159   42156  -42147   42153       1
   42159   42156  -42147   42153      37   42162   42156   42147   42150       1
   42162   42156   42147   42153       1   42165   42162   42156   42147      18
   42165   42162   42156   42159      31   42165   42162  -42156   42159      18
   42168   42162   42156   42147      18   42168   42162   42156   42159      31
   42168   42162  -42156   42159      18   42171   42141   42135   42138       1
   42171   42141   42147   42150       2   42171   42141   42147   42153       2
   42171   42177   42183   42186       1   42174   42171   42141   42144      36
   42174   42171  -42141   42144       1   42174   42171  -42141   42144      37
   42174   42171   42177   42180      31   42174   42171  -42177   42180      18
   42093   42129   42135   42138      18   42096   42093   42087   42090       1
   42096   42093   42129   42135       1   42099   42093   42087   42090       1
   42102   42099   42093   42087       2   42102   42099   42093   42096       2
   42105   42099   42093   42096       2   42108   42105   42099   42093      26
   42108   42105   42099   42102      27   42111   42105   42099   42093      26
   42111   42105   42099   42102      27   42114   42105   42099   42093      26
   42114   42105   42099   42102      27   42117   42099   42093   42096       2
   42117   42099   42105   42108      26   42117   42099   42105   42111      26
   42117   42099   42105   42114      26   42120   42117   42099   42093      26
   42120   42117   42099   42102      27   42120   42117   42099   42105      26
   42123   42117   42099   42093      26   42123   42117   42099   42102      27
   42123   42117   42099   42105      26   42126   42117   42099   42093      26
   42126   42117   42099   42102      27   42126   42117   42099   42105      26
   42129   42093   42087   42090       1   42129   42093   42099   42102       2
   42129   42135   42141   42144       1   42132   42129   42093   42096      36
   42132   42129  -42093   42096       1   42132   42129  -42093   42096      37
   42132   42129   42135   42138      31   42132   42129  -42135   42138      18
   42048   42081   42087   42090      18   42051   42048   42042   42045       1
   42051   42048   42081   42087       1   42054   42048   42042   42045       1
   42057   42054   42048   42042       2   42057   42054   42048   42051       2
   42060   42054   42048   42042       2   42060   42054   42048   42051       2
   42063   42054   42048   42051       2   42066   42063   42054   42048      26
   42066   42063   42054   42057      27   42066   42063   42054   42060      27
   42069   42063   42054   42048      26   42069   42063   42054   42057      27
   42069   42063   42054   42060      27   42072   42063   42054   42057       2
   42072   42063   42054   42060       2   42075   42072   42063   42066       1
   42075   42072   42063   42069       1   42078   42072   42063   42066       1
   42078   42072   42063   42069       1   42081   42048   42042   42045       1
   42081   42048   42054   42057       2   42081   42048   42054   42060       2
   42081   42087   42093   42096       1   42084   42081   42048   42051      36
   42084   42081  -42048   42051       1   42084   42081  -42048   42051      37
   42084   42081   42087   42090      31   42084   42081  -42087   42090      18
   42000   42036   42042   42045      18   42003   42000   41994   41997       1
   42003   42000   42036   42042       1   42006   42000   41994   41997       1
   42009   42006   42000   41994       2   42009   42006   42000   42003       2
   42012   42006   42000   42003       2   42015   42012   42006   42000      26
   42015   42012   42006   42009      27   42018   42012   42006   42000      26
   42018   42012   42006   42009      27   42021   42012   42006   42000      26
   42021   42012   42006   42009      27   42024   42006   42000   42003       2
   42024   42006   42012   42015      26   42024   42006   42012   42018      26
   42024   42006   42012   42021      26   42027   42024   42006   42000      26
   42027   42024   42006   42009      27   42027   42024   42006   42012      26
   42030   42024   42006   42000      26   42030   42024   42006   42009      27
   42030   42024   42006   42012      26   42033   42024   42006   42000      26
   42033   42024   42006   42009      27   42033   42024   42006   42012      26
   42036   42000   41994   41997       1   42036   42000   42006   42009       2
   42036   42042   42048   42051       1   42039   42036   42000   42003      36
   42039   42036  -42000   42003       1   42039   42036  -42000   42003      37
   42039   42036   42042   42045      31   42039   42036  -42042   42045      18
   41964   41988   41994   41997      18   41967   41964   41958   41961       1
   41967   41964   41988   41994       1   41970   41964   41958   41961       1
   41973   41970   41964   41958       2   41973   41970   41964   41967       2
   41976   41970   41964   41958       2   41976   41970   41964   41967       2
   41979   41970   41964   41967       2   41982   41979   41970   41973       1
   41982   41979   41970   41976       1   41985   41979   41970   41973       1
   41985   41979   41970   41976       1   41988   41964   41958   41961       1
   41988   41964   41970   41973       2   41988   41964   41970   41976       2
   41988   41994   42000   42003       1   41991   41988   41964   41967      36
   41991   41988  -41964   41967       1   41991   41988  -41964   41967      37
   41991   41988   41994   41997      31   41991   41988  -41994   41997      18
   41931   41952   41958   41961      18   41934   41931   41925   41928       1
   41934   41931   41952   41958       1   41937   41931   41925   41928       1
   41940   41937   41931   41925       2   41940   41937   41931   41934       2
   41943   41937   41931   41925       2   41943   41937   41931   41934       2
   41946   41937   41931   41934      83   41946   41937  -41931   41934       9
   41949   41946   41937   41931     112   41949   41946  -41937   41931     113
   41949   41946  -41937   41931     114   41949   41946  -41937   41931     115
   41949   41946   41937   41940      88   41949   41946   41937   41943      88
   41952   41931   41925   41928       1   41952   41931   41937   41940       2
   41952   41931   41937   41943       2   41952   41958   41964   41967       1
   41955   41952   41931   41934      36   41955   41952  -41931   41934       1
   41955   41952  -41931   41934      37   41955   41952   41958   41961      31
   41955   41952  -41958   41961      18   41889   41919   41925   41928      18
   41892   41889   41883   41886       1   41892   41889   41919   41925       1
   41895   41889   41883   41886       1   41898   41895   41889   41883       2
   41898   41895   41889   41892       2   41901   41895   41889   41892       2
   41904   41901   41895   41889      26   41904   41901   41895   41898       2
   41907   41901   41895   41889      26   41907   41901   41895   41898       2
   41910   41901   41895   41889      26   41910   41901   41895   41898       2
   41913   41895   41889   41892      83   41913   41895  -41889   41892       9
   41913   41895   41901   41904      83   41913   41895  -41901   41904       9
   41913   41895   41901   41907      83   41913   41895  -41901   41907       9
   41913   41895   41901   41910      83   41913   41895  -41901   41910       9
   41916   41913   41895   41889      84   41916   41913  -41895   41889      85
   41916   41913  -41895   41889      86   41916   41913  -41895   41889      87
   41916   41913   41895   41898      88   41916   41913   41895   41901      89
   41916   41913  -41895   41901      90   41916   41913  -41895   41901      86
   41916   41913  -41895   41901      91   41919   41889   41883   41886       1
   41919   41889   41895   41898       2   41919   41925   41931   41934       1
   41922   41919   41889   41892      36   41922   41919  -41889   41892       1
   41922   41919  -41889   41892      37   41922   41919   41925   41928      31
   41922   41919  -41925   41928      18   41868   41877   41883   41886      18
   41871   41868   41862   41865       1   41871   41868   41877   41883       1
   41874   41868   41862   41865       1   41874   41868   41877   41883       1
   41877   41868   41862   41865       1   41877   41883   41889   41892       1
   41880   41877   41868   41871      36   41880   41877  -41868   41871       1
   41880   41877  -41868   41871      37   41880   41877   41868   41874      36
   41880   41877  -41868   41874       1   41880   41877  -41868   41874      37
   41880   41877   41883   41886      31   41880   41877  -41883   41886      18
   41847   41856   41862   41865      18   41850   41847   41841   41844       1
   41850   41847   41856   41862       1   41853   41847   41841   41844       1
   41853   41847   41856   41862       1   41856   41847   41841   41844       1
   41856   41862   41868   41871       1   41856   41862   41868   41874       1
   41859   41856   41847   41850      36   41859   41856  -41847   41850       1
   41859   41856  -41847   41850      37   41859   41856   41847   41853      36
   41859   41856  -41847   41853       1   41859   41856  -41847   41853      37
   41859   41856   41862   41865      31   41859   41856  -41862   41865      18
   41799   41835   41841   41844      18   41802   41799   41793   41796       1
   41802   41799   41835   41841       1   41805   41799   41793   41796       1
   41808   41805   41799   41793       2   41808   41805   41799   41802       2
   41811   41805   41799   41802       2   41814   41811   41805   41799      26
   41814   41811   41805   41808      27   41817   41811   41805   41799      26
   41817   41811   41805   41808      27   41820   41811   41805   41799      26
   41820   41811   41805   41808      27   41823   41805   41799   41802       2
   41823   41805   41811   41814      26   41823   41805   41811   41817      26
   41823   41805   41811   41820      26   41826   41823   41805   41799      26
   41826   41823   41805   41808      27   41826   41823   41805   41811      26
   41829   41823   41805   41799      26   41829   41823   41805   41808      27
   41829   41823   41805   41811      26   41832   41823   41805   41799      26
   41832   41823   41805   41808      27   41832   41823   41805   41811      26
   41835   41799   41793   41796       1   41835   41799   41805   41808       2
   41835   41841   41847   41850       1   41835   41841   41847   41853       1
   41838   41835   41799   41802      36   41838   41835  -41799   41802       1
   41838   41835  -41799   41802      37   41838   41835   41841   41844      31
   41838   41835  -41841   41844      18   41733   41787   41793   41796      18
   41736   41733   41727   41730       1   41736   41733   41787   41793       1
   41739   41733   41727   41730       1   41742   41739   41733   41727       2
   41742   41739   41733   41736       2   41745   41739   41733   41727       2
   41745   41739   41733   41736       2   41748   41739   41733   41736       2
   41751   41748   41739   41733      26   41751   41748   41739   41742      27
   41751   41748   41739   41745      27   41754   41748   41739   41733      26
   41754   41748   41739   41742      27   41754   41748   41739   41745      27
   41757   41748   41739   41742      26   41757   41748   41739   41745      26
   41760   41757   41748   41739      26   41760   41757   41748   41751      27
   41760   41757   41748   41754      27   41763   41757   41748   41739      26
   41763   41757   41748   41751      27   41763   41757   41748   41754      27
   41766   41757   41748   41751      26   41766   41757   41748   41754      26
   41769   41766   41757   41748       2   41769   41766   41757   41760       2
   41769   41766   41757   41763       2   41772   41766   41757   41748       2
   41772   41766   41757   41760       2   41772   41766   41757   41763       2
   41775   41766   41757   41760       2   41775   41766   41757   41763       2
   41778   41775   41766   41757       2   41778   41775   41766   41769       2
   41778   41775   41766   41772       2   41781   41775   41766   41757       2
   41781   41775   41766   41769       2   41781   41775   41766   41772       2
   41784   41775   41766   41757       2   41784   41775   41766   41769       2
   41784   41775   41766   41772       2   41787   41733   41727   41730       1
   41787   41733   41739   41742       2   41787   41733   41739   41745       2
   41787   41793   41799   41802       1   41790   41787   41733   41736      36
   41790   41787  -41733   41736       1   41790   41787  -41733   41736      37
   41790   41787   41793   41796      31   41790   41787  -41793   41796      18
   41676   41721   41727   41730      18   41679   41676   41670   41673       1
   41679   41676   41721   41727       1   41682   41676   41670   41673       1
   41685   41682   41676   41670       2   41685   41682   41676   41679       2
   41688   41682   41676   41670       2   41688   41682   41676   41679       2
   41691   41682   41676   41679       2   41694   41691   41682   41676      26
   41694   41691   41682   41685      27   41694   41691   41682   41688      27
   41697   41691   41682   41685      26   41697   41691   41682   41688      26
   41700   41697   41691   41682      26   41700   41697   41691   41694      27
   41703   41697   41691   41682      26   41703   41697   41691   41694      27
   41706   41697   41691   41682      26   41706   41697   41691   41694      27
   41709   41691   41682   41685      26   41709   41691   41682   41688      26
   41709   41691   41697   41700      26   41709   41691   41697   41703      26
   41709   41691   41697   41706      26   41712   41709   41691   41682      26
   41712   41709   41691   41694      27   41712   41709   41691   41697      26
   41715   41709   41691   41682      26   41715   41709   41691   41694      27
   41715   41709   41691   41697      26   41718   41709   41691   41682      26
   41718   41709   41691   41694      27   41718   41709   41691   41697      26
   41721   41676   41670   41673       1   41721   41676   41682   41685       2
   41721   41676   41682   41688       2   41721   41727   41733   41736       1
   41724   41721   41676   41679      36   41724   41721  -41676   41679       1
   41724   41721  -41676   41679      37   41724   41721   41727   41730      31
   41724   41721  -41727   41730      18   41628   41664   41670   41673      18
   41631   41628   41622   41625       1   41631   41628   41664   41670       1
   41634   41628   41622   41625       1   41637   41634   41628   41622       2
   41637   41634   41628   41631       2   41640   41634   41628   41631       2
   41643   41640   41634   41628      26   41643   41640   41634   41637      27
   41646   41640   41634   41628      26   41646   41640   41634   41637      27
   41649   41640   41634   41628      26   41649   41640   41634   41637      27
   41652   41634   41628   41631       2   41652   41634   41640   41643      26
   41652   41634   41640   41646      26   41652   41634   41640   41649      26
   41655   41652   41634   41628      26   41655   41652   41634   41637      27
   41655   41652   41634   41640      26   41658   41652   41634   41628      26
   41658   41652   41634   41637      27   41658   41652   41634   41640      26
   41661   41652   41634   41628      26   41661   41652   41634   41637      27
   41661   41652   41634   41640      26   41664   41628   41622   41625       1
   41664   41628   41634   41637       2   41664   41670   41676   41679       1
   41667   41664   41628   41631      36   41667   41664  -41628   41631       1
   41667   41664  -41628   41631      37   41667   41664   41670   41673      31
   41667   41664  -41670   41673      18   41598   41616   41622   41625      18
   41601   41598   41592   41595       1   41601   41598   41616   41622       1
   41604   41598   41592   41595       1   41607   41604   41598   41592       2
   41607   41604   41598   41601       2   41610   41604   41598   41592       2
   41610   41604   41598   41601       2   41613   41604   41598   41592       2
   41613   41604   41598   41601       2   41616   41598   41592   41595       1
   41616   41598   41604   41607       2   41616   41598   41604   41610       2
   41616   41598   41604   41613       2   41616   41622   41628   41631       1
   41619   41616   41598   41601      36   41619   41616  -41598   41601       1
   41619   41616  -41598   41601      37   41619   41616   41622   41625      31
   41619   41616  -41622   41625      18   41550   41586   41592   41595      18
   41553   41550   41544   41547       1   41553   41550   41586   41592       1
   41556   41550   41544   41547       1   41559   41556   41550   41544       2
   41559   41556   41550   41553       2   41562   41556   41550   41553       2
   41565   41562   41556   41550      26   41565   41562   41556   41559      27
   41568   41562   41556   41550      26   41568   41562   41556   41559      27
   41571   41562   41556   41550      26   41571   41562   41556   41559      27
   41574   41556   41550   41553       2   41574   41556   41562   41565      26
   41574   41556   41562   41568      26   41574   41556   41562   41571      26
   41577   41574   41556   41550      26   41577   41574   41556   41559      27
   41577   41574   41556   41562      26   41580   41574   41556   41550      26
   41580   41574   41556   41559      27   41580   41574   41556   41562      26
   41583   41574   41556   41550      26   41583   41574   41556   41559      27
   41583   41574   41556   41562      26   41586   41550   41544   41547       1
   41586   41550   41556   41559       2   41586   41592   41598   41601       1
   41589   41586   41550   41553      36   41589   41586  -41550   41553       1
   41589   41586  -41550   41553      37   41589   41586   41592   41595      31
   41589   41586  -41592   41595      18   41529   41538   41544   41547      18
   41532   41529   41523   41526       1   41532   41529   41538   41544       1
   41535   41529   41523   41526       1   41535   41529   41538   41544       1
   41538   41529   41523   41526       1   41538   41544   41550   41553       1
   41541   41538   41529   41532      36   41541   41538  -41529   41532       1
   41541   41538  -41529   41532      37   41541   41538   41529   41535      36
   41541   41538  -41529   41535       1   41541   41538  -41529   41535      37
   41541   41538   41544   41547      31   41541   41538  -41544   41547      18
   41493   41517   41523   41526      18   41496   41493   41487   41490       1
   41496   41493   41517   41523       1   41499   41493   41487   41490       1
   41502   41499   41493   41487       2   41502   41499   41493   41496       2
   41505   41499   41493   41487       2   41505   41499   41493   41496       2
   41508   41499   41493   41496       2   41511   41508   41499   41502       1
   41511   41508   41499   41505       1   41514   41508   41499   41502       1
   41514   41508   41499   41505       1   41517   41493   41487   41490       1
   41517   41493   41499   41502       2   41517   41493   41499   41505       2
   41517   41523   41529   41532       1   41517   41523   41529   41535       1
   41520   41517   41493   41496      36   41520   41517  -41493   41496       1
   41520   41517  -41493   41496      37   41520   41517   41523   41526      31
   41520   41517  -41523   41526      18   41460   41481   41487   41490      18
   41463   41460   41454   41457       1   41463   41460   41481   41487       1
   41466   41460   41454   41457       1   41469   41466   41460   41454       2
   41469   41466   41460   41463       2   41472   41466   41460   41454       2
   41472   41466   41460   41463       2   41475   41466   41460   41463      83
   41475   41466  -41460   41463       9   41478   41475   41466   41460     112
   41478   41475  -41466   41460     113   41478   41475  -41466   41460     114
   41478   41475  -41466   41460     115   41478   41475   41466   41469      88
   41478   41475   41466   41472      88   41481   41460   41454   41457       1
   41481   41460   41466   41469       2   41481   41460   41466   41472       2
   41481   41487   41493   41496       1   41484   41481   41460   41463      36
   41484   41481  -41460   41463       1   41484   41481  -41460   41463      37
   41484   41481   41487   41490      31   41484   41481  -41487   41490      18
   41403   41448   41454   41457      18   41406   41403   41397   41400       1
   41406   41403   41448   41454       1   41409   41403   41397   41400       1
   41412   41409   41403   41397       2   41412   41409   41403   41406       2
   41415   41409   41403   41397       2   41415   41409   41403   41406       2
   41418   41409   41403   41406       2   41421   41418   41409   41403      26
   41421   41418   41409   41412      27   41421   41418   41409   41415      27
   41424   41418   41409   41412      26   41424   41418   41409   41415      26
   41427   41424   41418   41409      26   41427   41424   41418   41421      27
   41430   41424   41418   41409      26   41430   41424   41418   41421      27
   41433   41424   41418   41409      26   41433   41424   41418   41421      27
   41436   41418   41409   41412      26   41436   41418   41409   41415      26
   41436   41418   41424   41427      26   41436   41418   41424   41430      26
   41436   41418   41424   41433      26   41439   41436   41418   41409      26
   41439   41436   41418   41421      27   41439   41436   41418   41424      26
   41442   41436   41418   41409      26   41442   41436   41418   41421      27
   41442   41436   41418   41424      26   41445   41436   41418   41409      26
   41445   41436   41418   41421      27   41445   41436   41418   41424      26
   41448   41403   41397   41400       1   41448   41403   41409   41412       2
   41448   41403   41409   41415       2   41448   41454   41460   41463       1
   41451   41448   41403   41406      36   41451   41448  -41403   41406       1
   41451   41448  -41403   41406      37   41451   41448   41454   41457      31
   41451   41448  -41454   41457      18   41337   41391   41397   41400      18
   41340   41337   41331   41334       1   41340   41337   41391   41397       1
   41343   41337   41331   41334       1   41346   41343   41337   41331       2
   41346   41343   41337   41340       2   41349   41343   41337   41331       2
   41349   41343   41337   41340       2   41352   41343   41337   41340       2
   41355   41352   41343   41337      26   41355   41352   41343   41346      27
   41355   41352   41343   41349      27   41358   41352   41343   41337      26
   41358   41352   41343   41346      27   41358   41352   41343   41349      27
   41361   41352   41343   41346      26   41361   41352   41343   41349      26
   41364   41361   41352   41343      26   41364   41361   41352   41355      27
   41364   41361   41352   41358      27   41367   41361   41352   41343      26
   41367   41361   41352   41355      27   41367   41361   41352   41358      27
   41370   41361   41352   41355      26   41370   41361   41352   41358      26
   41373   41370   41361   41352       2   41373   41370   41361   41364       2
   41373   41370   41361   41367       2   41376   41370   41361   41352       2
   41376   41370   41361   41364       2   41376   41370   41361   41367       2
   41379   41370   41361   41364       2   41379   41370   41361   41367       2
   41382   41379   41370   41361       2   41382   41379   41370   41373       2
   41382   41379   41370   41376       2   41385   41379   41370   41361       2
   41385   41379   41370   41373       2   41385   41379   41370   41376       2
   41388   41379   41370   41361       2   41388   41379   41370   41373       2
   41388   41379   41370   41376       2   41391   41337   41331   41334       1
   41391   41337   41343   41346       2   41391   41337   41343   41349       2
   41391   41397   41403   41406       1   41394   41391   41337   41340      36
   41394   41391  -41337   41340       1   41394   41391  -41337   41340      37
   41394   41391   41397   41400      31   41394   41391  -41397   41400      18
   41307   41325   41331   41334      18   41310   41307   41301   41304       1
   41310   41307   41325   41331       1   41313   41307   41301   41304       1
   41316   41313   41307   41301       2   41316   41313   41307   41310       2
   41319   41313   41307   41301       2   41319   41313   41307   41310       2
   41322   41313   41307   41301       2   41322   41313   41307   41310       2
   41325   41307   41301   41304       1   41325   41307   41313   41316       2
   41325   41307   41313   41319       2   41325   41307   41313   41322       2
   41325   41331   41337   41340       1   41328   41325   41307   41310      36
   41328   41325  -41307   41310       1   41328   41325  -41307   41310      37
   41328   41325   41331   41334      31   41328   41325  -41331   41334      18
   41250   41295   41301   41304      18   41253   41250   41244   41247       1
   41253   41250   41295   41301       1   41256   41250   41244   41247       1
   41259   41256   41250   41244       2   41259   41256   41250   41253       2
   41262   41256   41250   41244       2   41262   41256   41250   41253       2
   41265   41256   41250   41253       2   41268   41265   41256   41250      26
   41268   41265   41256   41259      27   41268   41265   41256   41262      27
   41271   41265   41256   41259      26   41271   41265   41256   41262      26
   41274   41271   41265   41256      26   41274   41271   41265   41268      27
   41277   41271   41265   41256      26   41277   41271   41265   41268      27
   41280   41271   41265   41256      26   41280   41271   41265   41268      27
   41283   41265   41256   41259      26   41283   41265   41256   41262      26
   41283   41265   41271   41274      26   41283   41265   41271   41277      26
   41283   41265   41271   41280      26   41286   41283   41265   41256      26
   41286   41283   41265   41268      27   41286   41283   41265   41271      26
   41289   41283   41265   41256      26   41289   41283   41265   41268      27
   41289   41283   41265   41271      26   41292   41283   41265   41256      26
   41292   41283   41265   41268      27   41292   41283   41265   41271      26
   41295   41250   41244   41247       1   41295   41250   41256   41259       2
   41295   41250   41256   41262       2   41295   41301   41307   41310       1
   41298   41295   41250   41253      36   41298   41295  -41250   41253       1
   41298   41295  -41250   41253      37   41298   41295   41301   41304      31
   41298   41295  -41301   41304      18   41178   41238   41244   41247      18
   41181   41178   41172   41175       1   41181   41178   41238   41244       1
   41184   41178   41172   41175       1   41187   41184   41178   41172       2
   41187   41184   41178   41181       2   41190   41184   41178   41172       2
   41190   41184   41178   41181       2   41193   41184   41178   41181       2
   41196   41193   41184   41178      26   41196   41193   41184   41187      27
   41196   41193   41184   41190      27   41199   41193   41184   41178      26
   41199   41193   41184   41187      27   41199   41193   41184   41190      27
   41202   41193   41184   41187      26   41202   41193   41184   41190      26
   41205   41202   41193   41184       2   41205   41202   41193   41196       2
   41205   41202   41193   41199       2   41208   41202   41193   41184       2
   41208   41202   41193   41196       2   41208   41202   41193   41199       2
   41211   41202   41193   41196       2   41211   41202   41193   41199       2
   41214   41211   41202   41193       9   41214   41211   41202   41205       9
   41214   41211   41202   41208       9   41217   41211   41202   41205       9
   41217   41211   41202   41208       9   41220   41217   41211   41214      78
   41220   41217  -41211   41214      17   41223   41220   41217   41211      78
   41223   41220  -41217   41211      17   41226   41220   41217   41211      78
   41226   41220  -41217   41211      17   41229   41217   41211   41214      78
   41229   41217  -41211   41214      17   41229   41217   41220   41223      78
   41229   41217  -41220   41223      17   41229   41217   41220   41226      78
   41229   41217  -41220   41226      17   41232   41229   41217   41211      78
   41232   41229  -41217   41211      17   41232   41229   41217   41220      78
   41232   41229  -41217   41220      17   41235   41229   41217   41211      78
   41235   41229  -41217   41211      17   41235   41229   41217   41220      78
   41235   41229  -41217   41220      17   41238   41178   41172   41175       1
   41238   41178   41184   41187       2   41238   41178   41184   41190       2
   41238   41244   41250   41253       1   41241   41238   41178   41181      36
   41241   41238  -41178   41181       1   41241   41238  -41178   41181      37
   41241   41238   41244   41247      31   41241   41238  -41244   41247      18
   41133   41166   41172   41175      18   41136   41133   41127   41130       1
   41136   41133   41166   41172       1   41139   41133   41127   41130       1
   41142   41139   41133   41127       2   41142   41139   41133   41136       2
   41145   41139   41133   41127       2   41145   41139   41133   41136       2
   41148   41139   41133   41136       2   41151   41148   41139   41133      26
   41151   41148   41139   41142      27   41151   41148   41139   41145      27
   41154   41148   41139   41133      26   41154   41148   41139   41142      27
   41154   41148   41139   41145      27   41157   41148   41139   41142       2
   41157   41148   41139   41145       2   41160   41157   41148   41151       1
   41160   41157   41148   41154       1   41163   41157   41148   41151       1
   41163   41157   41148   41154       1   41166   41133   41127   41130       1
   41166   41133   41139   41142       2   41166   41133   41139   41145       2
   41166   41172   41178   41181       1   41169   41166   41133   41136      36
   41169   41166  -41133   41136       1   41169   41166  -41133   41136      37
   41169   41166   41172   41175      31   41169   41166  -41172   41175      18
   41091   41121   41127   41130      18   41094   41091   41085   41088       1
   41094   41091   41121   41127       1   41097   41091   41085   41088       1
   41100   41097   41091   41085       2   41100   41097   41091   41094       2
   41103   41097   41091   41085       2   41103   41097   41091   41094       2
   41106   41097   41091   41094       2   41109   41106   41097   41100      36
   41109   41106  -41097   41100       1   41109   41106  -41097   41100      37
   41109   41106   41097   41103      36   41109   41106  -41097   41103       1
   41109   41106  -41097   41103      37   41112   41106   41097   41100       1
   41112   41106   41097   41103       1   41115   41112   41106   41097      18
   41115   41112   41106   41109      31   41115   41112  -41106   41109      18
   41118   41112   41106   41097      18   41118   41112   41106   41109      31
   41118   41112  -41106   41109      18   41121   41091   41085   41088       1
   41121   41091   41097   41100       2   41121   41091   41097   41103       2
   41121   41127   41133   41136       1   41124   41121   41091   41094      36
   41124   41121  -41091   41094       1   41124   41121  -41091   41094      37
   41124   41121   41127   41130      31   41124   41121  -41127   41130      18
   41034   41079   41085   41088      18   41037   41034   41028   41031       1
   41037   41034   41079   41085       1   41040   41034   41028   41031       1
   41043   41040   41034   41028       2   41043   41040   41034   41037       2
   41046   41040   41034   41028       2   41046   41040   41034   41037       2
   41049   41040   41034   41037       2   41052   41049   41040   41034      26
   41052   41049   41040   41043      27   41052   41049   41040   41046      27
   41055   41049   41040   41043      26   41055   41049   41040   41046      26
   41058   41055   41049   41040      26   41058   41055   41049   41052      27
   41061   41055   41049   41040      26   41061   41055   41049   41052      27
   41064   41055   41049   41040      26   41064   41055   41049   41052      27
   41067   41049   41040   41043      26   41067   41049   41040   41046      26
   41067   41049   41055   41058      26   41067   41049   41055   41061      26
   41067   41049   41055   41064      26   41070   41067   41049   41040      26
   41070   41067   41049   41052      27   41070   41067   41049   41055      26
   41073   41067   41049   41040      26   41073   41067   41049   41052      27
   41073   41067   41049   41055      26   41076   41067   41049   41040      26
   41076   41067   41049   41052      27   41076   41067   41049   41055      26
   41079   41034   41028   41031       1   41079   41034   41040   41043       2
   41079   41034   41040   41046       2   41079   41085   41091   41094       1
   41082   41079   41034   41037      36   41082   41079  -41034   41037       1
   41082   41079  -41034   41037      37   41082   41079   41085   41088      31
   41082   41079  -41085   41088      18   40968   41022   41028   41031      18
   40971   40968   40962   40965       1   40971   40968   41022   41028       1
   40974   40968   40962   40965       1   40977   40974   40968   40962       2
   40977   40974   40968   40971       2   40980   40974   40968   40962       2
   40980   40974   40968   40971       2   40983   40974   40968   40971       2
   40986   40983   40974   40968      26   40986   40983   40974   40977      27
   40986   40983   40974   40980      27   40989   40983   40974   40968      26
   40989   40983   40974   40977      27   40989   40983   40974   40980      27
   40992   40983   40974   40977      26   40992   40983   40974   40980      26
   40995   40992   40983   40974      26   40995   40992   40983   40986      27
   40995   40992   40983   40989      27   40998   40992   40983   40974      26
   40998   40992   40983   40986      27   40998   40992   40983   40989      27
   41001   40992   40983   40986      26   41001   40992   40983   40989      26
   41004   41001   40992   40983       2   41004   41001   40992   40995       2
   41004   41001   40992   40998       2   41007   41001   40992   40983       2
   41007   41001   40992   40995       2   41007   41001   40992   40998       2
   41010   41001   40992   40995       2   41010   41001   40992   40998       2
   41013   41010   41001   40992       2   41013   41010   41001   41004       2
   41013   41010   41001   41007       2   41016   41010   41001   40992       2
   41016   41010   41001   41004       2   41016   41010   41001   41007       2
   41019   41010   41001   40992       2   41019   41010   41001   41004       2
   41019   41010   41001   41007       2   41022   40968   40962   40965       1
   41022   40968   40974   40977       2   41022   40968   40974   40980       2
   41022   41028   41034   41037       1   41025   41022   40968   40971      36
   41025   41022  -40968   40971       1   41025   41022  -40968   40971      37
   41025   41022   41028   41031      31   41025   41022  -41028   41031      18
   40923   40956   40962   40965      18   40926   40923   40917   40920       1
   40926   40923   40956   40962       1   40929   40923   40917   40920       1
   40932   40929   40923   40917       2   40932   40929   40923   40926       2
   40935   40929   40923   40917       2   40935   40929   40923   40926       2
   40938   40929   40923   40926       2   40941   40938   40929   40923      26
   40941   40938   40929   40932      27   40941   40938   40929   40935      27
   40944   40938   40929   40923      26   40944   40938   40929   40932      27
   40944   40938   40929   40935      27   40947   40938   40929   40932       2
   40947   40938   40929   40935       2   40950   40947   40938   40941       1
   40950   40947   40938   40944       1   40953   40947   40938   40941       1
   40953   40947   40938   40944       1   40956   40923   40917   40920       1
   40956   40923   40929   40932       2   40956   40923   40929   40935       2
   40956   40962   40968   40971       1   40959   40956   40923   40926      36
   40959   40956  -40923   40926       1   40959   40956  -40923   40926      37
   40959   40956   40962   40965      31   40959   40956  -40962   40965      18
   40857   40911   40917   40920      18   40860   40857   40851   40854       1
   40860   40857   40911   40917       1   40863   40857   40851   40854       1
   40866   40863   40857   40851       2   40866   40863   40857   40860       2
   40869   40863   40857   40851       2   40869   40863   40857   40860       2
   40872   40863   40857   40860       2   40875   40872   40863   40857      26
   40875   40872   40863   40866      27   40875   40872   40863   40869      27
   40878   40872   40863   40857      26   40878   40872   40863   40866      27
   40878   40872   40863   40869      27   40881   40872   40863   40866      26
   40881   40872   40863   40869      26   40884   40881   40872   40863      26
   40884   40881   40872   40875      27   40884   40881   40872   40878      27
   40887   40881   40872   40863      26   40887   40881   40872   40875      27
   40887   40881   40872   40878      27   40890   40881   40872   40875      26
   40890   40881   40872   40878      26   40893   40890   40881   40872       2
   40893   40890   40881   40884       2   40893   40890   40881   40887       2
   40896   40890   40881   40872       2   40896   40890   40881   40884       2
   40896   40890   40881   40887       2   40899   40890   40881   40884       2
   40899   40890   40881   40887       2   40902   40899   40890   40881       2
   40902   40899   40890   40893       2   40902   40899   40890   40896       2
   40905   40899   40890   40881       2   40905   40899   40890   40893       2
   40905   40899   40890   40896       2   40908   40899   40890   40881       2
   40908   40899   40890   40893       2   40908   40899   40890   40896       2
   40911   40857   40851   40854       1   40911   40857   40863   40866       2
   40911   40857   40863   40869       2   40911   40917   40923   40926       1
   40914   40911   40857   40860      36   40914   40911  -40857   40860       1
   40914   40911  -40857   40860      37   40914   40911   40917   40920      31
   40914   40911  -40917   40920      18   40812   40845   40851   40854      18
   40815   40812   40806   40809       1   40815   40812   40845   40851       1
   40818   40812   40806   40809       1   40821   40818   40812   40806       2
   40821   40818   40812   40815       2   40824   40818   40812   40806       2
   40824   40818   40812   40815       2   40827   40818   40812   40815       2
   40830   40827   40818   40812      26   40830   40827   40818   40821      27
   40830   40827   40818   40824      27   40833   40827   40818   40812      26
   40833   40827   40818   40821      27   40833   40827   40818   40824      27
   40836   40827   40818   40821       2   40836   40827   40818   40824       2
   40839   40836   40827   40830       1   40839   40836   40827   40833       1
   40842   40836   40827   40830       1   40842   40836   40827   40833       1
   40845   40812   40806   40809       1   40845   40812   40818   40821       2
   40845   40812   40818   40824       2   40845   40851   40857   40860       1
   40848   40845   40812   40815      36   40848   40845  -40812   40815       1
   40848   40845  -40812   40815      37   40848   40845   40851   40854      31
   40848   40845  -40851   40854      18   40749   40800   40806   40809      18
   40752   40749   40743   40746       1   40752   40749   40800   40806       1
   40755   40749   40743   40746       1   40758   40755   40749   40743       2
   40758   40755   40749   40752       2   40761   40755   40749   40743       2
   40761   40755   40749   40752       2   40764   40755   40749   40752       2
   40767   40764   40755   40758       1   40767   40764   40755   40761       1
   40770   40767   40764   40755      44   40776   40773   40767   40764      44
   40776   40773   40767   40770      44   40779   40773   40767   40770      44
   40782   40779   40773   40776      44   40785   40782   40779   40773       7
   40785   40782  -40779   40773      45   40785   40782  -40779   40773       9
   40785   40782  -40779   40773      46   40788   40779   40773   40776      44
   40788   40779   40782   40785       7   40788   40779  -40782   40785      45
   40788   40779  -40782   40785       9   40788   40779  -40782   40785      46
   40791   40788   40779   40773      44   40791   40788   40779   40782      44
   40791   40788   40794   40764      44   40794   40764   40755   40758       1
   40794   40764   40755   40761       1   40794   40764   40767   40770      44
   40797   40794   40764   40755      44   40797   40794   40764   40767      44
   40797   40794   40788   40779      44   40797   40794   40788   40791      44
   40800   40749   40743   40746       1   40800   40749   40755   40758       2
   40800   40749   40755   40761       2   40800   40806   40812   40815       1
   40803   40800   40749   40752      36   40803   40800  -40749   40752       1
   40803   40800  -40749   40752      37   40803   40800   40806   40809      31
   40803   40800  -40806   40809      18   40704   40737   40743   40746      18
   40707   40704   40698   40701       1   40707   40704   40737   40743       1
   40710   40704   40698   40701       1   40713   40710   40704   40698       2
   40713   40710   40704   40707       2   40716   40710   40704   40698       2
   40716   40710   40704   40707       2   40719   40710   40704   40707       2
   40722   40719   40710   40704      26   40722   40719   40710   40713      27
   40722   40719   40710   40716      27   40725   40719   40710   40704      26
   40725   40719   40710   40713      27   40725   40719   40710   40716      27
   40728   40719   40710   40713       2   40728   40719   40710   40716       2
   40731   40728   40719   40722       1   40731   40728   40719   40725       1
   40734   40728   40719   40722       1   40734   40728   40719   40725       1
   40737   40704   40698   40701       1   40737   40704   40710   40713       2
   40737   40704   40710   40716       2   40737   40743   40749   40752       1
   40740   40737   40704   40707      36   40740   40737  -40704   40707       1
   40740   40737  -40704   40707      37   40740   40737   40743   40746      31
   40740   40737  -40743   40746      18   40671   40692   40698   40701      18
   40674   40671   40665   40668       1   40674   40671   40692   40698       1
   40677   40671   40665   40668       1   40680   40677   40671   40665       2
   40680   40677   40671   40674       2   40683   40677   40671   40665       2
   40683   40677   40671   40674       2   40686   40677   40671   40674      83
   40686   40677  -40671   40674       9   40689   40686   40677   40671     112
   40689   40686  -40677   40671     113   40689   40686  -40677   40671     114
   40689   40686  -40677   40671     115   40689   40686   40677   40680      88
   40689   40686   40677   40683      88   40692   40671   40665   40668       1
   40692   40671   40677   40680       2   40692   40671   40677   40683       2
   40692   40698   40704   40707       1   40695   40692   40671   40674      36
   40695   40692  -40671   40674       1   40695   40692  -40671   40674      37
   40695   40692   40698   40701      31   40695   40692  -40698   40701      18
   40629   40659   40665   40668      18   40632   40629   40623   40626       1
   40632   40629   40659   40665       1   40635   40629   40623   40626       1
   40638   40635   40629   40623       2   40638   40635   40629   40632       2
   40641   40635   40629   40632       2   40644   40641   40635   40629      26
   40644   40641   40635   40638       2   40647   40641   40635   40629      26
   40647   40641   40635   40638       2   40650   40641   40635   40629      26
   40650   40641   40635   40638       2   40653   40635   40629   40632      83
   40653   40635  -40629   40632       9   40653   40635   40641   40644      83
   40653   40635  -40641   40644       9   40653   40635   40641   40647      83
   40653   40635  -40641   40647       9   40653   40635   40641   40650      83
   40653   40635  -40641   40650       9   40656   40653   40635   40629      84
   40656   40653  -40635   40629      85   40656   40653  -40635   40629      86
   40656   40653  -40635   40629      87   40656   40653   40635   40638      88
   40656   40653   40635   40641      89   40656   40653  -40635   40641      90
   40656   40653  -40635   40641      86   40656   40653  -40635   40641      91
   40659   40629   40623   40626       1   40659   40629   40635   40638       2
   40659   40665   40671   40674       1   40662   40659   40629   40632      36
   40662   40659  -40629   40632       1   40662   40659  -40629   40632      37
   40662   40659   40665   40668      31   40662   40659  -40665   40668      18
   40587   40617   40623   40626      18   40590   40587   40581   40584       1
   40590   40587   40617   40623       1   40593   40587   40581   40584       1
   40596   40593   40587   40581       2   40596   40593   40587   40590       2
   40599   40593   40587   40590       2   40602   40599   40593   40587      26
   40602   40599   40593   40596       2   40605   40599   40593   40587      26
   40605   40599   40593   40596       2   40608   40599   40593   40587      26
   40608   40599   40593   40596       2   40611   40593   40587   40590      83
   40611   40593  -40587   40590       9   40611   40593   40599   40602      83
   40611   40593  -40599   40602       9   40611   40593   40599   40605      83
   40611   40593  -40599   40605       9   40611   40593   40599   40608      83
   40611   40593  -40599   40608       9   40614   40611   40593   40587      84
   40614   40611  -40593   40587      85   40614   40611  -40593   40587      86
   40614   40611  -40593   40587      87   40614   40611   40593   40596      88
   40614   40611   40593   40599      89   40614   40611  -40593   40599      90
   40614   40611  -40593   40599      86   40614   40611  -40593   40599      91
   40617   40587   40581   40584       1   40617   40587   40593   40596       2
   40617   40623   40629   40632       1   40620   40617   40587   40590      36
   40620   40617  -40587   40590       1   40620   40617  -40587   40590      37
   40620   40617   40623   40626      31   40620   40617  -40623   40626      18
   40539   40575   40581   40584      18   40542   40539   40533   40536       1
   40542   40539   40575   40581       1   40545   40539   40533   40536       1
   40548   40545   40539   40533       2   40548   40545   40539   40542       2
   40551   40545   40539   40542       2   40554   40551   40545   40539      26
   40554   40551   40545   40548      27   40557   40551   40545   40539      26
   40557   40551   40545   40548      27   40560   40551   40545   40539      26
   40560   40551   40545   40548      27   40563   40545   40539   40542       2
   40563   40545   40551   40554      26   40563   40545   40551   40557      26
   40563   40545   40551   40560      26   40566   40563   40545   40539      26
   40566   40563   40545   40548      27   40566   40563   40545   40551      26
   40569   40563   40545   40539      26   40569   40563   40545   40548      27
   40569   40563   40545   40551      26   40572   40563   40545   40539      26
   40572   40563   40545   40548      27   40572   40563   40545   40551      26
   40575   40539   40533   40536       1   40575   40539   40545   40548       2
   40575   40581   40587   40590       1   40578   40575   40539   40542      36
   40578   40575  -40539   40542       1   40578   40575  -40539   40542      37
   40578   40575   40581   40584      31   40578   40575  -40581   40584      18
   40503   40527   40533   40536      18   40506   40503   40497   40500       1
   40506   40503   40527   40533       1   40509   40503   40497   40500       1
   40512   40509   40503   40497       2   40512   40509   40503   40506       2
   40515   40509   40503   40497       2   40515   40509   40503   40506       2
   40518   40509   40503   40506       2   40521   40518   40509   40512       1
   40521   40518   40509   40515       1   40524   40518   40509   40512       1
   40524   40518   40509   40515       1   40527   40503   40497   40500       1
   40527   40503   40509   40512       2   40527   40503   40509   40515       2
   40527   40533   40539   40542       1   40530   40527   40503   40506      36
   40530   40527  -40503   40506       1   40530   40527  -40503   40506      37
   40530   40527   40533   40536      31   40530   40527  -40533   40536      18
   40446   40491   40497   40500      18   40449   40446   40440   40443       1
   40449   40446   40491   40497       1   40452   40446   40440   40443       1
   40455   40452   40446   40440       2   40455   40452   40446   40449       2
   40458   40452   40446   40440       2   40458   40452   40446   40449       2
   40461   40452   40446   40449       2   40464   40461   40452   40446      26
   40464   40461   40452   40455      27   40464   40461   40452   40458      27
   40467   40461   40452   40455      26   40467   40461   40452   40458      26
   40470   40467   40461   40452      26   40470   40467   40461   40464      27
   40473   40467   40461   40452      26   40473   40467   40461   40464      27
   40476   40467   40461   40452      26   40476   40467   40461   40464      27
   40479   40461   40452   40455      26   40479   40461   40452   40458      26
   40479   40461   40467   40470      26   40479   40461   40467   40473      26
   40479   40461   40467   40476      26   40482   40479   40461   40452      26
   40482   40479   40461   40464      27   40482   40479   40461   40467      26
   40485   40479   40461   40452      26   40485   40479   40461   40464      27
   40485   40479   40461   40467      26   40488   40479   40461   40452      26
   40488   40479   40461   40464      27   40488   40479   40461   40467      26
   40491   40446   40440   40443       1   40491   40446   40452   40455       2
   40491   40446   40452   40458       2   40491   40497   40503   40506       1
   40494   40491   40446   40449      36   40494   40491  -40446   40449       1
   40494   40491  -40446   40449      37   40494   40491   40497   40500      31
   40494   40491  -40497   40500      18   40395   40434   40440   40443      18
   40398   40395   40389   40392       1   40398   40395   40434   40440       1
   40401   40395   40389   40392       1   40404   40401   40395   40389       2
   40404   40401   40395   40398       2   40407   40401   40395   40389       2
   40407   40401   40395   40398       2   40410   40401   40395   40398       2
   40413   40410   40401   40395      26   40413   40410   40401   40404      27
   40413   40410   40401   40407      27   40416   40410   40401   40395      26
   40416   40410   40401   40404      27   40416   40410   40401   40407      27
   40419   40410   40401   40404       2   40419   40410   40401   40407       2
   40422   40419   40410   40413      36   40422   40419  -40410   40413       1
   40422   40419  -40410   40413      37   40422   40419   40410   40416      36
   40422   40419  -40410   40416       1   40422   40419  -40410   40416      37
   40425   40419   40410   40413       1   40425   40419   40410   40416       1
   40428   40425   40419   40410      18   40428   40425   40419   40422      31
   40428   40425  -40419   40422      18   40431   40425   40419   40410      18
   40431   40425   40419   40422      31   40431   40425  -40419   40422      18
   40434   40395   40389   40392       1   40434   40395   40401   40404       2
   40434   40395   40401   40407       2   40434   40440   40446   40449       1
   40437   40434   40395   40398      36   40437   40434  -40395   40398       1
   40437   40434  -40395   40398      37   40437   40434   40440   40443      31
   40437   40434  -40440   40443      18   40350   40383   40389   40392      18
   40353   40350   40344   40347       1   40353   40350   40383   40389       1
   40356   40350   40344   40347       1   40359   40356   40350   40344       2
   40359   40356   40350   40353       2   40362   40356   40350   40344       2
   40362   40356   40350   40353       2   40365   40356   40350   40353       2
   40368   40365   40356   40350      26   40368   40365   40356   40359      27
   40368   40365   40356   40362      27   40371   40365   40356   40350      26
   40371   40365   40356   40359      27   40371   40365   40356   40362      27
   40374   40365   40356   40359       2   40374   40365   40356   40362       2
   40377   40374   40365   40368       1   40377   40374   40365   40371       1
   40380   40374   40365   40368       1   40380   40374   40365   40371       1
   40383   40350   40344   40347       1   40383   40350   40356   40359       2
   40383   40350   40356   40362       2   40383   40389   40395   40398       1
   40386   40383   40350   40353      36   40386   40383  -40350   40353       1
   40386   40383  -40350   40353      37   40386   40383   40389   40392      31
   40386   40383  -40389   40392      18   40293   40338   40344   40347      18
   40296   40293   40287   40290       1   40296   40293   40338   40344       1
   40299   40293   40287   40290       1   40302   40299   40293   40287       2
   40302   40299   40293   40296       2   40305   40299   40293   40296       2
   40308   40305   40299   40293      26   40308   40305   40299   40302      27
   40311   40305   40299   40293      26   40311   40305   40299   40302      27
   40314   40305   40299   40293      26   40314   40305   40299   40302      27
   40317   40299   40293   40296       2   40317   40299   40305   40308      26
   40317   40299   40305   40311      26   40317   40299   40305   40314      26
   40320   40317   40299   40293      26   40320   40317   40299   40302      27
   40320   40317   40299   40305      26   40323   40317   40299   40293      26
   40323   40317   40299   40302      27   40323   40317   40299   40305      26
   40326   40317   40299   40302      26   40329   40326   40317   40299      26
   40329   40326   40317   40320      27   40329   40326   40317   40323      27
   40332   40326   40317   40299      26   40332   40326   40317   40320      27
   40332   40326   40317   40323      27   40335   40326   40317   40299      26
   40335   40326   40317   40320      27   40335   40326   40317   40323      27
   40338   40293   40287   40290       1   40338   40293   40299   40302       2
   40338   40344   40350   40353       1   40341   40338   40293   40296      36
   40341   40338  -40293   40296       1   40341   40338  -40293   40296      37
   40341   40338   40344   40347      31   40341   40338  -40344   40347      18
   40236   40281   40287   40290      18   40239   40236   40230   40233       1
   40239   40236   40281   40287       1   40242   40236   40230   40233       1
   40245   40242   40236   40230       2   40245   40242   40236   40239       2
   40248   40242   40236   40239       2   40251   40248   40242   40236      26
   40251   40248   40242   40245      27   40254   40248   40242   40236      26
   40254   40248   40242   40245      27   40257   40248   40242   40236      26
   40257   40248   40242   40245      27   40260   40242   40236   40239       2
   40260   40242   40248   40251      26   40260   40242   40248   40254      26
   40260   40242   40248   40257      26   40263   40260   40242   40236      26
   40263   40260   40242   40245      27   40263   40260   40242   40248      26
   40266   40260   40242   40236      26   40266   40260   40242   40245      27
   40266   40260   40242   40248      26   40269   40260   40242   40245      26
   40272   40269   40260   40242      26   40272   40269   40260   40263      27
   40272   40269   40260   40266      27   40275   40269   40260   40242      26
   40275   40269   40260   40263      27   40275   40269   40260   40266      27
   40278   40269   40260   40242      26   40278   40269   40260   40263      27
   40278   40269   40260   40266      27   40281   40236   40230   40233       1
   40281   40236   40242   40245       2   40281   40287   40293   40296       1
   40284   40281   40236   40239      36   40284   40281  -40236   40239       1
   40284   40281  -40236   40239      37   40284   40281   40287   40290      31
   40284   40281  -40287   40290      18   40191   40224   40230   40233      18
   40194   40191   40185   40188       1   40194   40191   40224   40230       1
   40197   40191   40185   40188       1   40200   40197   40191   40185       2
   40200   40197   40191   40194       2   40203   40197   40191   40185       2
   40203   40197   40191   40194       2   40206   40197   40191   40194       2
   40209   40206   40197   40191      26   40209   40206   40197   40200      27
   40209   40206   40197   40203      27   40212   40206   40197   40191      26
   40212   40206   40197   40200      27   40212   40206   40197   40203      27
   40215   40206   40197   40200       2   40215   40206   40197   40203       2
   40218   40215   40206   40209       1   40218   40215   40206   40212       1
   40221   40215   40206   40209       1   40221   40215   40206   40212       1
   40224   40191   40185   40188       1   40224   40191   40197   40200       2
   40224   40191   40197   40203       2   40224   40230   40236   40239       1
   40227   40224   40191   40194      36   40227   40224  -40191   40194       1
   40227   40224  -40191   40194      37   40227   40224   40230   40233      31
   40227   40224  -40230   40233      18   40140   40179   40185   40188      18
   40143   40140   40134   40137       1   40143   40140   40179   40185       1
   40146   40140   40134   40137       1   40149   40146   40140   40134       2
   40149   40146   40140   40143       2   40152   40146   40140   40134       2
   40152   40146   40140   40143       2   40155   40146   40140   40143       2
   40158   40155   40146   40140      26   40158   40155   40146   40149      27
   40158   40155   40146   40152      27   40161   40155   40146   40140      26
   40161   40155   40146   40149      27   40161   40155   40146   40152      27
   40164   40155   40146   40149       2   40164   40155   40146   40152       2
   40167   40164   40155   40158      36   40167   40164  -40155   40158       1
   40167   40164  -40155   40158      37   40167   40164   40155   40161      36
   40167   40164  -40155   40161       1   40167   40164  -40155   40161      37
   40170   40164   40155   40158       1   40170   40164   40155   40161       1
   40173   40170   40164   40155      18   40173   40170   40164   40167      31
   40173   40170  -40164   40167      18   40176   40170   40164   40155      18
   40176   40170   40164   40167      31   40176   40170  -40164   40167      18
   40179   40140   40134   40137       1   40179   40140   40146   40149       2
   40179   40140   40146   40152       2   40179   40185   40191   40194       1
   40182   40179   40140   40143      36   40182   40179  -40140   40143       1
   40182   40179  -40140   40143      37   40182   40179   40185   40188      31
   40182   40179  -40185   40188      18   40083   40128   40134   40137      18
   40086   40083   40077   40080       1   40086   40083   40128   40134       1
   40089   40083   40077   40080       1   40092   40089   40083   40077       2
   40092   40089   40083   40086       2   40095   40089   40083   40086       2
   40098   40095   40089   40083      26   40098   40095   40089   40092      27
   40101   40095   40089   40083      26   40101   40095   40089   40092      27
   40104   40095   40089   40083      26   40104   40095   40089   40092      27
   40107   40089   40083   40086       2   40107   40089   40095   40098      26
   40107   40089   40095   40101      26   40107   40089   40095   40104      26
   40110   40107   40089   40083      26   40110   40107   40089   40092      27
   40110   40107   40089   40095      26   40113   40107   40089   40083      26
   40113   40107   40089   40092      27   40113   40107   40089   40095      26
   40116   40107   40089   40092      26   40119   40116   40107   40089      26
   40119   40116   40107   40110      27   40119   40116   40107   40113      27
   40122   40116   40107   40089      26   40122   40116   40107   40110      27
   40122   40116   40107   40113      27   40125   40116   40107   40089      26
   40125   40116   40107   40110      27   40125   40116   40107   40113      27
   40128   40083   40077   40080       1   40128   40083   40089   40092       2
   40128   40134   40140   40143       1   40131   40128   40083   40086      36
   40131   40128  -40083   40086       1   40131   40128  -40083   40086      37
   40131   40128   40134   40137      31   40131   40128  -40134   40137      18
   40011   40071   40077   40080      18   40014   40011   40005   40008       1
   40014   40011   40071   40077       1   40017   40011   40005   40008       1
   40020   40017   40011   40005       2   40020   40017   40011   40014       2
   40023   40017   40011   40005       2   40023   40017   40011   40014       2
   40026   40017   40011   40014       2   40029   40026   40017   40011      26
   40029   40026   40017   40020      27   40029   40026   40017   40023      27
   40032   40026   40017   40011      26   40032   40026   40017   40020      27
   40032   40026   40017   40023      27   40035   40026   40017   40020      26
   40035   40026   40017   40023      26   40038   40035   40026   40017       2
   40038   40035   40026   40029       2   40038   40035   40026   40032       2
   40041   40035   40026   40017       2   40041   40035   40026   40029       2
   40041   40035   40026   40032       2   40044   40035   40026   40029       2
   40044   40035   40026   40032       2   40047   40044   40035   40026       9
   40047   40044   40035   40038       9   40047   40044   40035   40041       9
   40050   40044   40035   40038       9   40050   40044   40035   40041       9
   40053   40050   40044   40047      78   40053   40050  -40044   40047      17
   40056   40053   40050   40044      78   40056   40053  -40050   40044      17
   40059   40053   40050   40044      78   40059   40053  -40050   40044      17
   40062   40050   40044   40047      78   40062   40050  -40044   40047      17
   40062   40050   40053   40056      78   40062   40050  -40053   40056      17
   40062   40050   40053   40059      78   40062   40050  -40053   40059      17
   40065   40062   40050   40044      78   40065   40062  -40050   40044      17
   40065   40062   40050   40053      78   40065   40062  -40050   40053      17
   40068   40062   40050   40044      78   40068   40062  -40050   40044      17
   40068   40062   40050   40053      78   40068   40062  -40050   40053      17
   40071   40011   40005   40008       1   40071   40011   40017   40020       2
   40071   40011   40017   40023       2   40071   40077   40083   40086       1
   40074   40071   40011   40014      36   40074   40071  -40011   40014       1
   40074   40071  -40011   40014      37   40074   40071   40077   40080      31
   40074   40071  -40077   40080      18   39945   39999   40005   40008      18
   39948   39945   39939   39942       1   39948   39945   39999   40005       1
   39951   39945   39939   39942       1   39954   39951   39945   39939       2
   39954   39951   39945   39948       2   39957   39951   39945   39939       2
   39957   39951   39945   39948       2   39960   39951   39945   39948       2
   39963   39960   39951   39945      26   39963   39960   39951   39954      27
   39963   39960   39951   39957      27   39966   39960   39951   39945      26
   39966   39960   39951   39954      27   39966   39960   39951   39957      27
   39969   39960   39951   39954      26   39969   39960   39951   39957      26
   39972   39969   39960   39951      26   39972   39969   39960   39963      27
   39972   39969   39960   39966      27   39975   39969   39960   39951      26
   39975   39969   39960   39963      27   39975   39969   39960   39966      27
   39978   39969   39960   39963      26   39978   39969   39960   39966      26
   39981   39978   39969   39960       2   39981   39978   39969   39972       2
   39981   39978   39969   39975       2   39984   39978   39969   39960       2
   39984   39978   39969   39972       2   39984   39978   39969   39975       2
   39987   39978   39969   39972       2   39987   39978   39969   39975       2
   39990   39987   39978   39969       2   39990   39987   39978   39981       2
   39990   39987   39978   39984       2   39993   39987   39978   39969       2
   39993   39987   39978   39981       2   39993   39987   39978   39984       2
   39996   39987   39978   39969       2   39996   39987   39978   39981       2
   39996   39987   39978   39984       2   39999   39945   39939   39942       1
   39999   39945   39951   39954       2   39999   39945   39951   39957       2
   39999   40005   40011   40014       1   40002   39999   39945   39948      36
   40002   39999  -39945   39948       1   40002   39999  -39945   39948      37
   40002   39999   40005   40008      31   40002   39999  -40005   40008      18
   39900   39933   39939   39942      18   39903   39900   39894   39897       1
   39903   39900   39933   39939       1   39906   39900   39894   39897       1
   39909   39906   39900   39894       2   39909   39906   39900   39903       2
   39912   39906   39900   39894       2   39912   39906   39900   39903       2
   39915   39906   39900   39903       2   39918   39915   39906   39900      26
   39918   39915   39906   39909      27   39918   39915   39906   39912      27
   39921   39915   39906   39900      26   39921   39915   39906   39909      27
   39921   39915   39906   39912      27   39924   39915   39906   39909       2
   39924   39915   39906   39912       2   39927   39924   39915   39918       1
   39927   39924   39915   39921       1   39930   39924   39915   39918       1
   39930   39924   39915   39921       1   39933   39900   39894   39897       1
   39933   39900   39906   39909       2   39933   39900   39906   39912       2
   39933   39939   39945   39948       1   39936   39933   39900   39903      36
   39936   39933  -39900   39903       1   39936   39933  -39900   39903      37
   39936   39933   39939   39942      31   39936   39933  -39939   39942      18
   39843   39888   39894   39897      18   39846   39843   39837   39840       1
   39846   39843   39888   39894       1   39849   39843   39837   39840       1
   39852   39849   39843   39837       2   39852   39849   39843   39846       2
   39855   39849   39843   39846       2   39858   39855   39849   39843      26
   39858   39855   39849   39852      27   39861   39855   39849   39843      26
   39861   39855   39849   39852      27   39864   39855   39849   39843      26
   39864   39855   39849   39852      27   39867   39849   39843   39846       2
   39867   39849   39855   39858      26   39867   39849   39855   39861      26
   39867   39849   39855   39864      26   39870   39867   39849   39843      26
   39870   39867   39849   39852      27   39870   39867   39849   39855      26
   39873   39867   39849   39843      26   39873   39867   39849   39852      27
   39873   39867   39849   39855      26   39876   39867   39849   39852      26
   39879   39876   39867   39849      26   39879   39876   39867   39870      27
   39879   39876   39867   39873      27   39882   39876   39867   39849      26
   39882   39876   39867   39870      27   39882   39876   39867   39873      27
   39885   39876   39867   39849      26   39885   39876   39867   39870      27
   39885   39876   39867   39873      27   39888   39843   39837   39840       1
   39888   39843   39849   39852       2   39888   39894   39900   39903       1
   39891   39888   39843   39846      36   39891   39888  -39843   39846       1
   39891   39888  -39843   39846      37   39891   39888   39894   39897      31
   39891   39888  -39894   39897      18   39792   39831   39837   39840      18
   39795   39792   39786   39789       1   39795   39792   39831   39837       1
   39798   39792   39786   39789       1   39801   39798   39792   39786       2
   39801   39798   39792   39795       2   39804   39798   39792   39786       2
   39804   39798   39792   39795       2   39807   39798   39792   39795       2
   39810   39807   39798   39792      26   39810   39807   39798   39801      27
   39810   39807   39798   39804      27   39813   39807   39798   39792      26
   39813   39807   39798   39801      27   39813   39807   39798   39804      27
   39816   39807   39798   39801       2   39816   39807   39798   39804       2
   39819   39816   39807   39810      36   39819   39816  -39807   39810       1
   39819   39816  -39807   39810      37   39819   39816   39807   39813      36
   39819   39816  -39807   39813       1   39819   39816  -39807   39813      37
   39822   39816   39807   39810       1   39822   39816   39807   39813       1
   39825   39822   39816   39807      18   39825   39822   39816   39819      31
   39825   39822  -39816   39819      18   39828   39822   39816   39807      18
   39828   39822   39816   39819      31   39828   39822  -39816   39819      18
   39831   39792   39786   39789       1   39831   39792   39798   39801       2
   39831   39792   39798   39804       2   39831   39837   39843   39846       1
   39834   39831   39792   39795      36   39834   39831  -39792   39795       1
   39834   39831  -39792   39795      37   39834   39831   39837   39840      31
   39834   39831  -39837   39840      18   39762   39780   39786   39789      18
   39765   39762   39756   39759       1   39765   39762   39780   39786       1
   39768   39762   39756   39759       1   39771   39768   39762   39756       2
   39771   39768   39762   39765       2   39774   39768   39762   39756       2
   39774   39768   39762   39765       2   39777   39768   39762   39756       2
   39777   39768   39762   39765       2   39780   39762   39756   39759       1
   39780   39762   39768   39771       2   39780   39762   39768   39774       2
   39780   39762   39768   39777       2   39780   39786   39792   39795       1
   39783   39780   39762   39765      36   39783   39780  -39762   39765       1
   39783   39780  -39762   39765      37   39783   39780   39786   39789      31
   39783   39780  -39786   39789      18   39696   39750   39756   39759      18
   39699   39696   39690   39693       1   39699   39696   39750   39756       1
   39702   39696   39690   39693       1   39705   39702   39696   39690       2
   39705   39702   39696   39699       2   39708   39702   39696   39690       2
   39708   39702   39696   39699       2   39711   39702   39696   39699       2
   39714   39711   39702   39696      26   39714   39711   39702   39705      27
   39714   39711   39702   39708      27   39717   39711   39702   39696      26
   39717   39711   39702   39705      27   39717   39711   39702   39708      27
   39720   39711   39702   39705      26   39720   39711   39702   39708      26
   39723   39720   39711   39702      26   39723   39720   39711   39714      27
   39723   39720   39711   39717      27   39726   39720   39711   39702      26
   39726   39720   39711   39714      27   39726   39720   39711   39717      27
   39729   39720   39711   39714      26   39729   39720   39711   39717      26
   39732   39729   39720   39711       2   39732   39729   39720   39723       2
   39732   39729   39720   39726       2   39735   39729   39720   39711       2
   39735   39729   39720   39723       2   39735   39729   39720   39726       2
   39738   39729   39720   39723       2   39738   39729   39720   39726       2
   39741   39738   39729   39720       2   39741   39738   39729   39732       2
   39741   39738   39729   39735       2   39744   39738   39729   39720       2
   39744   39738   39729   39732       2   39744   39738   39729   39735       2
   39747   39738   39729   39720       2   39747   39738   39729   39732       2
   39747   39738   39729   39735       2   39750   39696   39690   39693       1
   39750   39696   39702   39705       2   39750   39696   39702   39708       2
   39750   39756   39762   39765       1   39753   39750   39696   39699      36
   39753   39750  -39696   39699       1   39753   39750  -39696   39699      37
   39753   39750   39756   39759      31   39753   39750  -39756   39759      18
   39660   39684   39690   39693      18   39663   39660   39654   39657       1
   39663   39660   39684   39690       1   39666   39660   39654   39657       1
   39669   39666   39660   39654       2   39669   39666   39660   39663       2
   39672   39666   39660   39654       2   39672   39666   39660   39663       2
   39675   39666   39660   39663       2   39678   39675   39666   39669       1
   39678   39675   39666   39672       1   39681   39675   39666   39669       1
   39681   39675   39666   39672       1   39684   39660   39654   39657       1
   39684   39660   39666   39669       2   39684   39660   39666   39672       2
   39684   39690   39696   39699       1   39687   39684   39660   39663      36
   39687   39684  -39660   39663       1   39687   39684  -39660   39663      37
   39687   39684   39690   39693      31   39687   39684  -39690   39693      18
   39639   39648   39654   39657      18   39642   39639   39633   39636       1
   39642   39639   39648   39654       1   39645   39639   39633   39636       1
   39645   39639   39648   39654       1   39648   39639   39633   39636       1
   39648   39654   39660   39663       1   39651   39648   39639   39642      36
   39651   39648  -39639   39642       1   39651   39648  -39639   39642      37
   39651   39648   39639   39645      36   39651   39648  -39639   39645       1
   39651   39648  -39639   39645      37   39651   39648   39654   39657      31
   39651   39648  -39654   39657      18   39573   39627   39633   39636      18
   39576   39573   39567   39570       1   39576   39573   39627   39633       1
   39579   39573   39567   39570       1   39582   39579   39573   39567       2
   39582   39579   39573   39576       2   39585   39579   39573   39567       2
   39585   39579   39573   39576       2   39588   39579   39573   39576       2
   39591   39588   39579   39573      26   39591   39588   39579   39582      27
   39591   39588   39579   39585      27   39594   39588   39579   39573      26
   39594   39588   39579   39582      27   39594   39588   39579   39585      27
   39597   39588   39579   39582      26   39597   39588   39579   39585      26
   39600   39597   39588   39579      26   39600   39597   39588   39591      27
   39600   39597   39588   39594      27   39603   39597   39588   39579      26
   39603   39597   39588   39591      27   39603   39597   39588   39594      27
   39606   39597   39588   39591      26   39606   39597   39588   39594      26
   39609   39606   39597   39588       2   39609   39606   39597   39600       2
   39609   39606   39597   39603       2   39612   39606   39597   39588       2
   39612   39606   39597   39600       2   39612   39606   39597   39603       2
   39615   39606   39597   39600       2   39615   39606   39597   39603       2
   39618   39615   39606   39597       2   39618   39615   39606   39609       2
   39618   39615   39606   39612       2   39621   39615   39606   39597       2
   39621   39615   39606   39609       2   39621   39615   39606   39612       2
   39624   39615   39606   39597       2   39624   39615   39606   39609       2
   39624   39615   39606   39612       2   39627   39573   39567   39570       1
   39627   39573   39579   39582       2   39627   39573   39579   39585       2
   39627   39633   39639   39642       1   39627   39633   39639   39645       1
   39630   39627   39573   39576      36   39630   39627  -39573   39576       1
   39630   39627  -39573   39576      37   39630   39627   39633   39636      31
   39630   39627  -39633   39636      18   39552   39561   39567   39570      18
   39555   39552   39546   39549       1   39555   39552   39561   39567       1
   39558   39552   39546   39549       1   39558   39552   39561   39567       1
   39561   39552   39546   39549       1   39561   39567   39573   39576       1
   39564   39561   39552   39555      36   39564   39561  -39552   39555       1
   39564   39561  -39552   39555      37   39564   39561   39552   39558      36
   39564   39561  -39552   39558       1   39564   39561  -39552   39558      37
   39564   39561   39567   39570      31   39564   39561  -39567   39570      18
   39486   39540   39546   39549      18   39489   39486   39480   39483       1
   39489   39486   39540   39546       1   39492   39486   39480   39483       1
   39495   39492   39486   39480       2   39495   39492   39486   39489       2
   39498   39492   39486   39480       2   39498   39492   39486   39489       2
   39501   39492   39486   39489       2   39504   39501   39492   39486      26
   39504   39501   39492   39495      27   39504   39501   39492   39498      27
   39507   39501   39492   39486      26   39507   39501   39492   39495      27
   39507   39501   39492   39498      27   39510   39501   39492   39495      26
   39510   39501   39492   39498      26   39513   39510   39501   39492      26
   39513   39510   39501   39504      27   39513   39510   39501   39507      27
   39516   39510   39501   39492      26   39516   39510   39501   39504      27
   39516   39510   39501   39507      27   39519   39510   39501   39504      26
   39519   39510   39501   39507      26   39522   39519   39510   39501       2
   39522   39519   39510   39513       2   39522   39519   39510   39516       2
   39525   39519   39510   39501       2   39525   39519   39510   39513       2
   39525   39519   39510   39516       2   39528   39519   39510   39513       2
   39528   39519   39510   39516       2   39531   39528   39519   39510       2
   39531   39528   39519   39522       2   39531   39528   39519   39525       2
   39534   39528   39519   39510       2   39534   39528   39519   39522       2
   39534   39528   39519   39525       2   39537   39528   39519   39510       2
   39537   39528   39519   39522       2   39537   39528   39519   39525       2
   39540   39486   39480   39483       1   39540   39486   39492   39495       2
   39540   39486   39492   39498       2   39540   39546   39552   39555       1
   39540   39546   39552   39558       1   39543   39540   39486   39489      36
   39543   39540  -39486   39489       1   39543   39540  -39486   39489      37
   39543   39540   39546   39549      31   39543   39540  -39546   39549      18
   39429   39474   39480   39483      18   39432   39429   39423   39426       1
   39432   39429   39474   39480       1   39435   39429   39423   39426       1
   39438   39435   39429   39423       2   39438   39435   39429   39432       2
   39441   39435   39429   39423       2   39441   39435   39429   39432       2
   39444   39435   39429   39432       2   39447   39444   39435   39429      26
   39447   39444   39435   39438      27   39447   39444   39435   39441      27
   39450   39444   39435   39438      26   39450   39444   39435   39441      26
   39453   39450   39444   39435      26   39453   39450   39444   39447      27
   39456   39450   39444   39435      26   39456   39450   39444   39447      27
   39459   39450   39444   39435      26   39459   39450   39444   39447      27
   39462   39444   39435   39438      26   39462   39444   39435   39441      26
   39462   39444   39450   39453      26   39462   39444   39450   39456      26
   39462   39444   39450   39459      26   39465   39462   39444   39435      26
   39465   39462   39444   39447      27   39465   39462   39444   39450      26
   39468   39462   39444   39435      26   39468   39462   39444   39447      27
   39468   39462   39444   39450      26   39471   39462   39444   39435      26
   39471   39462   39444   39447      27   39471   39462   39444   39450      26
   39474   39429   39423   39426       1   39474   39429   39435   39438       2
   39474   39429   39435   39441       2   39474   39480   39486   39489       1
   39477   39474   39429   39432      36   39477   39474  -39429   39432       1
   39477   39474  -39429   39432      37   39477   39474   39480   39483      31
   39477   39474  -39480   39483      18   39372   39417   39423   39426      18
   39375   39372   39366   39369       1   39375   39372   39417   39423       1
   39378   39372   39366   39369       1   39381   39378   39372   39366       2
   39381   39378   39372   39375       2   39384   39378   39372   39366       2
   39384   39378   39372   39375       2   39387   39378   39372   39375       2
   39390   39387   39378   39372      26   39390   39387   39378   39381      27
   39390   39387   39378   39384      27   39393   39387   39378   39381      26
   39393   39387   39378   39384      26   39396   39393   39387   39378      26
   39396   39393   39387   39390      27   39399   39393   39387   39378      26
   39399   39393   39387   39390      27   39402   39393   39387   39378      26
   39402   39393   39387   39390      27   39405   39387   39378   39381      26
   39405   39387   39378   39384      26   39405   39387   39393   39396      26
   39405   39387   39393   39399      26   39405   39387   39393   39402      26
   39408   39405   39387   39378      26   39408   39405   39387   39390      27
   39408   39405   39387   39393      26   39411   39405   39387   39378      26
   39411   39405   39387   39390      27   39411   39405   39387   39393      26
   39414   39405   39387   39378      26   39414   39405   39387   39390      27
   39414   39405   39387   39393      26   39417   39372   39366   39369       1
   39417   39372   39378   39381       2   39417   39372   39378   39384       2
   39417   39423   39429   39432       1   39420   39417   39372   39375      36
   39420   39417  -39372   39375       1   39420   39417  -39372   39375      37
   39420   39417   39423   39426      31   39420   39417  -39423   39426      18
   39321   39360   39366   39369      18   39324   39321   39315   39318       1
   39324   39321   39360   39366       1   39327   39321   39315   39318       1
   39330   39327   39321   39315       2   39330   39327   39321   39324       2
   39333   39327   39321   39315       2   39333   39327   39321   39324       2
   39336   39327   39321   39324       2   39339   39336   39327   39321       2
   39339   39336   39327   39330       2   39339   39336   39327   39333       2
   39342   39336   39327   39321       2   39342   39336   39327   39330       2
   39342   39336   39327   39333       2   39345   39336   39327   39330       2
   39345   39336   39327   39333       2   39348   39345   39336   39339     135
   39348   39345   39336   39342     135   39351   39348   39345   39336     135
   39354   39348   39345   39336     135   39357   39348   39345   39336     135
   39360   39321   39315   39318       1   39360   39321   39327   39330       2
   39360   39321   39327   39333       2   39360   39366   39372   39375       1
   39363   39360   39321   39324      36   39363   39360  -39321   39324       1
   39363   39360  -39321   39324      37   39363   39360   39366   39369      31
   39363   39360  -39366   39369      18   39291   39309   39315   39318      18
   39294   39291   39285   39288       1   39294   39291   39309   39315       1
   39297   39291   39285   39288       1   39300   39297   39291   39285       2
   39300   39297   39291   39294       2   39303   39297   39291   39285       2
   39303   39297   39291   39294       2   39306   39297   39291   39285       2
   39306   39297   39291   39294       2   39309   39291   39285   39288       1
   39309   39291   39297   39300       2   39309   39291   39297   39303       2
   39309   39291   39297   39306       2   39309   39315   39321   39324       1
   39312   39309   39291   39294      36   39312   39309  -39291   39294       1
   39312   39309  -39291   39294      37   39312   39309   39315   39318      31
   39312   39309  -39315   39318      18   39255   39279   39285   39288      18
   39258   39255   39249   39252       1   39258   39255   39279   39285       1
   39261   39255   39249   39252       1   39264   39261   39255   39249       2
   39264   39261   39255   39258       2   39267   39261   39255   39249       2
   39267   39261   39255   39258       2   39270   39261   39255   39258       2
   39273   39270   39261   39264       1   39273   39270   39261   39267       1
   39276   39270   39261   39264       1   39276   39270   39261   39267       1
   39279   39255   39249   39252       1   39279   39255   39261   39264       2
   39279   39255   39261   39267       2   39279   39285   39291   39294       1
   39282   39279   39255   39258      36   39282   39279  -39255   39258       1
   39282   39279  -39255   39258      37   39282   39279   39285   39288      31
   39282   39279  -39285   39288      18   39219   39243   39249   39252      18
   39222   39219   39213   39216       1   39222   39219   39243   39249       1
   39225   39219   39213   39216       1   39228   39225   39219   39213       2
   39228   39225   39219   39222       2   39231   39225   39219   39213       2
   39231   39225   39219   39222       2   39234   39225   39219   39222       2
   39237   39234   39225   39228       1   39237   39234   39225   39231       1
   39240   39234   39225   39228       1   39240   39234   39225   39231       1
   39243   39219   39213   39216       1   39243   39219   39225   39228       2
   39243   39219   39225   39231       2   39243   39249   39255   39258       1
   39246   39243   39219   39222      36   39246   39243  -39219   39222       1
   39246   39243  -39219   39222      37   39246   39243   39249   39252      31
   39246   39243  -39249   39252      18   39153   39207   39213   39216      18
   39156   39153   39147   39150       1   39156   39153   39207   39213       1
   39159   39153   39147   39150       1   39162   39159   39153   39147       2
   39162   39159   39153   39156       2   39165   39159   39153   39147       2
   39165   39159   39153   39156       2   39168   39159   39153   39156       2
   39171   39168   39159   39153      26   39171   39168   39159   39162      27
   39171   39168   39159   39165      27   39174   39168   39159   39153      26
   39174   39168   39159   39162      27   39174   39168   39159   39165      27
   39177   39168   39159   39162      26   39177   39168   39159   39165      26
   39180   39177   39168   39159      26   39180   39177   39168   39171      27
   39180   39177   39168   39174      27   39183   39177   39168   39159      26
   39183   39177   39168   39171      27   39183   39177   39168   39174      27
   39186   39177   39168   39171      26   39186   39177   39168   39174      26
   39189   39186   39177   39168       2   39189   39186   39177   39180       2
   39189   39186   39177   39183       2   39192   39186   39177   39168       2
   39192   39186   39177   39180       2   39192   39186   39177   39183       2
   39195   39186   39177   39180       2   39195   39186   39177   39183       2
   39198   39195   39186   39177       2   39198   39195   39186   39189       2
   39198   39195   39186   39192       2   39201   39195   39186   39177       2
   39201   39195   39186   39189       2   39201   39195   39186   39192       2
   39204   39195   39186   39177       2   39204   39195   39186   39189       2
   39204   39195   39186   39192       2   39207   39153   39147   39150       1
   39207   39153   39159   39162       2   39207   39153   39159   39165       2
   39207   39213   39219   39222       1   39210   39207   39153   39156      36
   39210   39207  -39153   39156       1   39210   39207  -39153   39156      37
   39210   39207   39213   39216      31   39210   39207  -39213   39216      18
   39111   39141   39147   39150      18   39114   39111   39105   39108       1
   39114   39111   39141   39147       1   39117   39111   39105   39108       1
   39120   39117   39111   39105       2   39120   39117   39111   39114       2
   39123   39117   39111   39114       2   39126   39123   39117   39111      26
   39126   39123   39117   39120       2   39129   39123   39117   39111      26
   39129   39123   39117   39120       2   39132   39123   39117   39111      26
   39132   39123   39117   39120       2   39135   39117   39111   39114      83
   39135   39117  -39111   39114       9   39135   39117   39123   39126      83
   39135   39117  -39123   39126       9   39135   39117   39123   39129      83
   39135   39117  -39123   39129       9   39135   39117   39123   39132      83
   39135   39117  -39123   39132       9   39138   39135   39117   39111      84
   39138   39135  -39117   39111      85   39138   39135  -39117   39111      86
   39138   39135  -39117   39111      87   39138   39135   39117   39120      88
   39138   39135   39117   39123      89   39138   39135  -39117   39123      90
   39138   39135  -39117   39123      86   39138   39135  -39117   39123      91
   39141   39111   39105   39108       1   39141   39111   39117   39120       2
   39141   39147   39153   39156       1   39144   39141   39111   39114      36
   39144   39141  -39111   39114       1   39144   39141  -39111   39114      37
   39144   39141   39147   39150      31   39144   39141  -39147   39150      18
   39063   39099   39105   39108      18   39066   39063   39057   39060       1
   39066   39063   39099   39105       1   39069   39063   39057   39060       1
   39072   39069   39063   39057       2   39072   39069   39063   39066       2
   39075   39069   39063   39066       2   39078   39075   39069   39063      26
   39078   39075   39069   39072      27   39081   39075   39069   39063      26
   39081   39075   39069   39072      27   39084   39075   39069   39063      26
   39084   39075   39069   39072      27   39087   39069   39063   39066       2
   39087   39069   39075   39078      26   39087   39069   39075   39081      26
   39087   39069   39075   39084      26   39090   39087   39069   39063      26
   39090   39087   39069   39072      27   39090   39087   39069   39075      26
   39093   39087   39069   39063      26   39093   39087   39069   39072      27
   39093   39087   39069   39075      26   39096   39087   39069   39063      26
   39096   39087   39069   39072      27   39096   39087   39069   39075      26
   39099   39063   39057   39060       1   39099   39063   39069   39072       2
   39099   39105   39111   39114       1   39102   39099   39063   39066      36
   39102   39099  -39063   39066       1   39102   39099  -39063   39066      37
   39102   39099   39105   39108      31   39102   39099  -39105   39108      18
   39006   39051   39057   39060      18   39009   39006   39000   39003       1
   39009   39006   39051   39057       1   39012   39006   39000   39003       1
   39015   39012   39006   39000       2   39015   39012   39006   39009       2
   39018   39012   39006   39009       2   39021   39018   39012   39006      26
   39021   39018   39012   39015      27   39024   39018   39012   39006      26
   39024   39018   39012   39015      27   39027   39018   39012   39006      26
   39027   39018   39012   39015      27   39030   39012   39006   39009       2
   39030   39012   39018   39021      26   39030   39012   39018   39024      26
   39030   39012   39018   39027      26   39033   39030   39012   39006      26
   39033   39030   39012   39015      27   39033   39030   39012   39018      26
   39036   39030   39012   39006      26   39036   39030   39012   39015      27
   39036   39030   39012   39018      26   39039   39030   39012   39015      26
   39042   39039   39030   39012      26   39042   39039   39030   39033      27
   39042   39039   39030   39036      27   39045   39039   39030   39012      26
   39045   39039   39030   39033      27   39045   39039   39030   39036      27
   39048   39039   39030   39012      26   39048   39039   39030   39033      27
   39048   39039   39030   39036      27   39051   39006   39000   39003       1
   39051   39006   39012   39015       2   39051   39057   39063   39066       1
   39054   39051   39006   39009      36   39054   39051  -39006   39009       1
   39054   39051  -39006   39009      37   39054   39051   39057   39060      31
   39054   39051  -39057   39060      18   38958   38994   39000   39003      18
   38961   38958   38952   38955       1   38961   38958   38994   39000       1
   38964   38958   38952   38955       1   38967   38964   38958   38952       2
   38967   38964   38958   38961       2   38970   38964   38958   38961       2
   38973   38970   38964   38958      26   38973   38970   38964   38967      27
   38976   38970   38964   38958      26   38976   38970   38964   38967      27
   38979   38970   38964   38958      26   38979   38970   38964   38967      27
   38982   38964   38958   38961       2   38982   38964   38970   38973      26
   38982   38964   38970   38976      26   38982   38964   38970   38979      26
   38985   38982   38964   38958      26   38985   38982   38964   38967      27
   38985   38982   38964   38970      26   38988   38982   38964   38958      26
   38988   38982   38964   38967      27   38988   38982   38964   38970      26
   38991   38982   38964   38958      26   38991   38982   38964   38967      27
   38991   38982   38964   38970      26   38994   38958   38952   38955       1
   38994   38958   38964   38967       2   38994   39000   39006   39009       1
   38997   38994   38958   38961      36   38997   38994  -38958   38961       1
   38997   38994  -38958   38961      37   38997   38994   39000   39003      31
   38997   38994  -39000   39003      18   38913   38946   38952   38955      18
   38916   38913   38907   38910       1   38916   38913   38946   38952       1
   38919   38913   38907   38910       1   38922   38919   38913   38907       2
   38922   38919   38913   38916       2   38925   38919   38913   38907       2
   38925   38919   38913   38916       2   38928   38919   38913   38916       2
   38931   38928   38919   38913      26   38931   38928   38919   38922      27
   38931   38928   38919   38925      27   38934   38928   38919   38913      26
   38934   38928   38919   38922      27   38934   38928   38919   38925      27
   38937   38928   38919   38922       2   38937   38928   38919   38925       2
   38940   38937   38928   38931       1   38940   38937   38928   38934       1
   38943   38937   38928   38931       1   38943   38937   38928   38934       1
   38946   38913   38907   38910       1   38946   38913   38919   38922       2
   38946   38913   38919   38925       2   38946   38952   38958   38961       1
   38949   38946   38913   38916      36   38949   38946  -38913   38916       1
   38949   38946  -38913   38916      37   38949   38946   38952   38955      31
   38949   38946  -38952   38955      18   38892   38901   38907   38910      18
   38895   38892   38886   38889       1   38895   38892   38901   38907       1
   38898   38892   38886   38889       1   38898   38892   38901   38907       1
   38901   38892   38886   38889       1   38901   38907   38913   38916       1
   38904   38901   38892   38895      36   38904   38901  -38892   38895       1
   38904   38901  -38892   38895      37   38904   38901   38892   38898      36
   38904   38901  -38892   38898       1   38904   38901  -38892   38898      37
   38904   38901   38907   38910      31   38904   38901  -38907   38910      18
   38844   38880   38886   38889      18   38847   38844   38838   38841       1
   38847   38844   38880   38886       1   38850   38844   38838   38841       1
   38853   38850   38844   38838       2   38853   38850   38844   38847       2
   38856   38850   38844   38847       2   38859   38856   38850   38844      26
   38859   38856   38850   38853      27   38862   38856   38850   38844      26
   38862   38856   38850   38853      27   38865   38856   38850   38844      26
   38865   38856   38850   38853      27   38868   38850   38844   38847       2
   38868   38850   38856   38859      26   38868   38850   38856   38862      26
   38868   38850   38856   38865      26   38871   38868   38850   38844      26
   38871   38868   38850   38853      27   38871   38868   38850   38856      26
   38874   38868   38850   38844      26   38874   38868   38850   38853      27
   38874   38868   38850   38856      26   38877   38868   38850   38844      26
   38877   38868   38850   38853      27   38877   38868   38850   38856      26
   38880   38844   38838   38841       1   38880   38844   38850   38853       2
   38880   38886   38892   38895       1   38880   38886   38892   38898       1
   38883   38880   38844   38847      36   38883   38880  -38844   38847       1
   38883   38880  -38844   38847      37   38883   38880   38886   38889      31
   38883   38880  -38886   38889      18   38778   38832   38838   38841      18
   38781   38778   38772   38775       1   38781   38778   38832   38838       1
   38784   38778   38772   38775       1   38787   38784   38778   38772       2
   38787   38784   38778   38781       2   38790   38784   38778   38772       2
   38790   38784   38778   38781       2   38793   38784   38778   38781       2
   38796   38793   38784   38778      26   38796   38793   38784   38787      27
   38796   38793   38784   38790      27   38799   38793   38784   38778      26
   38799   38793   38784   38787      27   38799   38793   38784   38790      27
   38802   38793   38784   38787      26   38802   38793   38784   38790      26
   38805   38802   38793   38784      26   38805   38802   38793   38796      27
   38805   38802   38793   38799      27   38808   38802   38793   38784      26
   38808   38802   38793   38796      27   38808   38802   38793   38799      27
   38811   38802   38793   38796      26   38811   38802   38793   38799      26
   38814   38811   38802   38793       2   38814   38811   38802   38805       2
   38814   38811   38802   38808       2   38817   38811   38802   38793       2
   38817   38811   38802   38805       2   38817   38811   38802   38808       2
   38820   38811   38802   38805       2   38820   38811   38802   38808       2
   38823   38820   38811   38802       2   38823   38820   38811   38814       2
   38823   38820   38811   38817       2   38826   38820   38811   38802       2
   38826   38820   38811   38814       2   38826   38820   38811   38817       2
   38829   38820   38811   38802       2   38829   38820   38811   38814       2
   38829   38820   38811   38817       2   38832   38778   38772   38775       1
   38832   38778   38784   38787       2   38832   38778   38784   38790       2
   38832   38838   38844   38847       1   38835   38832   38778   38781      36
   38835   38832  -38778   38781       1   38835   38832  -38778   38781      37
   38835   38832   38838   38841      31   38835   38832  -38838   38841      18
   38757   38766   38772   38775      18   38760   38757   38751   38754       1
   38760   38757   38766   38772       1   38763   38757   38751   38754       1
   38763   38757   38766   38772       1   38766   38757   38751   38754       1
   38766   38772   38778   38781       1   38769   38766   38757   38760      36
   38769   38766  -38757   38760       1   38769   38766  -38757   38760      37
   38769   38766   38757   38763      36   38769   38766  -38757   38763       1
   38769   38766  -38757   38763      37   38769   38766   38772   38775      31
   38769   38766  -38772   38775      18   38700   38745   38751   38754      18
   38703   38700   38694   38697       1   38703   38700   38745   38751       1
   38706   38700   38694   38697       1   38709   38706   38700   38694       2
   38709   38706   38700   38703       2   38712   38706   38700   38694       2
   38712   38706   38700   38703       2   38715   38706   38700   38703       2
   38718   38715   38706   38700      26   38718   38715   38706   38709      27
   38718   38715   38706   38712      27   38721   38715   38706   38709      26
   38721   38715   38706   38712      26   38724   38721   38715   38706      26
   38724   38721   38715   38718      27   38727   38721   38715   38706      26
   38727   38721   38715   38718      27   38730   38721   38715   38706      26
   38730   38721   38715   38718      27   38733   38715   38706   38709      26
   38733   38715   38706   38712      26   38733   38715   38721   38724      26
   38733   38715   38721   38727      26   38733   38715   38721   38730      26
   38736   38733   38715   38706      26   38736   38733   38715   38718      27
   38736   38733   38715   38721      26   38739   38733   38715   38706      26
   38739   38733   38715   38718      27   38739   38733   38715   38721      26
   38742   38733   38715   38706      26   38742   38733   38715   38718      27
   38742   38733   38715   38721      26   38745   38700   38694   38697       1
   38745   38700   38706   38709       2   38745   38700   38706   38712       2
   38745   38751   38757   38760       1   38745   38751   38757   38763       1
   38748   38745   38700   38703      36   38748   38745  -38700   38703       1
   38748   38745  -38700   38703      37   38748   38745   38751   38754      31
   38748   38745  -38751   38754      18   38664   38688   38694   38697      18
   38667   38664   38658   38661       1   38667   38664   38688   38694       1
   38670   38664   38658   38661       1   38673   38670   38664   38658       2
   38673   38670   38664   38667       2   38676   38670   38664   38658       2
   38676   38670   38664   38667       2   38679   38670   38664   38667       2
   38682   38679   38670   38673       1   38682   38679   38670   38676       1
   38685   38679   38670   38673       1   38685   38679   38670   38676       1
   38688   38664   38658   38661       1   38688   38664   38670   38673       2
   38688   38664   38670   38676       2   38688   38694   38700   38703       1
   38691   38688   38664   38667      36   38691   38688  -38664   38667       1
   38691   38688  -38664   38667      37   38691   38688   38694   38697      31
   38691   38688  -38694   38697      18   38613   38652   38658   38661      18
   38616   38613   38607   38610       1   38616   38613   38652   38658       1
   38619   38613   38607   38610       1   38622   38619   38613   38607       2
   38622   38619   38613   38616       2   38625   38619   38613   38607       2
   38625   38619   38613   38616       2   38628   38619   38613   38616       2
   38631   38628   38619   38622       1   38631   38628   38619   38625       1
   38637   38634   38631   38628     189   38643   38640   38634   38631     191
   38643   38640   38634   38637     191   38643   38640   38646   38628     188
   38646   38628   38619   38622       1   38646   38628   38619   38625       1
   38646   38640   38634   38637     191   38649   38646   38628   38619     190
   38649   38646   38628   38631     190   38649   38646   38640   38634     188
   38649   38646   38640   38643     188   38652   38613   38607   38610       1
   38652   38613   38619   38622       2   38652   38613   38619   38625       2
   38652   38658   38664   38667       1   38655   38652   38613   38616      36
   38655   38652  -38613   38616       1   38655   38652  -38613   38616      37
   38655   38652   38658   38661      31   38655   38652  -38658   38661      18
   38580   38577   38568   38565       2   38580   38577   38568   38571       2
   38580   38577   38568   38574       2   38583   38577   38568   38565       2
   38583   38577   38568   38571       2   38583   38577   38568   38574       2
   38586   38577   38568   38571       2   38586   38577   38568   38574       2
   38589   38586   38577   38568      26   38589   38586   38577   38580      27
   38589   38586   38577   38583      27   38589   38586   38595   38565       2
   38592   38586   38577   38568      26   38592   38586   38577   38580      27
   38592   38586   38577   38583      27   38592   38586   38595   38565       2
   38595   38565   38568   38571       1   38595   38565   38568   38574       1
   38595   38586   38577   38580      26   38595   38586   38577   38583      26
   38595   38601   38607   38610      18   38598   38595   38565   38568       1
   38598   38595   38586   38577       2   38598   38595   38586   38589       2
   38598   38595   38586   38592       2   38598   38595   38601   38607       1
   38601   38595   38586   38589       2   38601   38595   38586   38592       2
   38601   38607   38613   38616       1   38604   38601   38595   38598      36
   38604   38601  -38595   38598       1   38604   38601  -38595   38598      37
   38604   38601   38607   38610      31   38604   38601  -38607   38610      18
   38523   38520   38514   38517       1   38523   38520   38559   38565       1
   38526   38520   38514   38517       1   38529   38526   38520   38514       2
   38529   38526   38520   38523       2   38532   38526   38520   38514       2
   38532   38526   38520   38523       2   38535   38526   38520   38523       2
   38538   38535   38526   38520      26   38538   38535   38526   38529      27
   38538   38535   38526   38532      27   38541   38535   38526   38520      26
   38541   38535   38526   38529      27   38541   38535   38526   38532      27
   38544   38535   38526   38529       2   38544   38535   38526   38532       2
   38547   38544   38535   38538      36   38547   38544  -38535   38538       1
   38547   38544  -38535   38538      37   38547   38544   38535   38541      36
   38547   38544  -38535   38541       1   38547   38544  -38535   38541      37
   38550   38544   38535   38538       1   38550   38544   38535   38541       1
   38553   38550   38544   38535      18   38553   38550   38544   38547      31
   38553   38550  -38544   38547      18   38556   38550   38544   38535      18
   38556   38550   38544   38547      31   38556   38550  -38544   38547      18
   38559   38520   38514   38517       1   38559   38520   38526   38529       2
   38559   38520   38526   38532       2   38559   38565   38568   38571       1
   38559   38565   38568   38574       1   38559   38565   38595   38598       1
   38562   38559   38520   38523      36   38562   38559  -38520   38523       1
   38562   38559  -38520   38523      37   38472   38508   38514   38517      18
   38475   38472   38466   38469       1   38475   38472   38508   38514       1
   38478   38472   38466   38469       1   38481   38478   38472   38466       2
   38481   38478   38472   38475       2   38484   38478   38472   38475       2
   38487   38484   38478   38472      26   38487   38484   38478   38481      27
   38490   38484   38478   38472      26   38490   38484   38478   38481      27
   38493   38484   38478   38472      26   38493   38484   38478   38481      27
   38496   38478   38472   38475       2   38496   38478   38484   38487      26
   38496   38478   38484   38490      26   38496   38478   38484   38493      26
   38499   38496   38478   38472      26   38499   38496   38478   38481      27
   38499   38496   38478   38484      26   38502   38496   38478   38472      26
   38502   38496   38478   38481      27   38502   38496   38478   38484      26
   38505   38496   38478   38472      26   38505   38496   38478   38481      27
   38505   38496   38478   38484      26   38508   38472   38466   38469       1
   38508   38472   38478   38481       2   38508   38514   38520   38523       1
   38511   38508   38472   38475      36   38511   38508  -38472   38475       1
   38511   38508  -38472   38475      37   38511   38508   38514   38517      31
   38511   38508  -38514   38517      18   38436   38460   38466   38469      18
   38439   38436   38430   38433       1   38439   38436   38460   38466       1
   38442   38436   38430   38433       1   38445   38442   38436   38430       2
   38445   38442   38436   38439       2   38448   38442   38436   38430       2
   38448   38442   38436   38439       2   38451   38442   38436   38439       2
   38454   38451   38442   38445       1   38454   38451   38442   38448       1
   38457   38451   38442   38445       1   38457   38451   38442   38448       1
   38460   38436   38430   38433       1   38460   38436   38442   38445       2
   38460   38436   38442   38448       2   38460   38466   38472   38475       1
   38463   38460   38436   38439      36   38463   38460  -38436   38439       1
   38463   38460  -38436   38439      37   38463   38460   38466   38469      31
   38463   38460  -38466   38469      18   38391   38424   38430   38433      18
   38394   38391   38385   38388       1   38394   38391   38424   38430       1
   38397   38391   38385   38388       1   38400   38397   38391   38385       2
   38400   38397   38391   38394       2   38403   38397   38391   38385       2
   38403   38397   38391   38394       2   38406   38397   38391   38394       2
   38409   38406   38397   38391      26   38409   38406   38397   38400      27
   38409   38406   38397   38403      27   38412   38406   38397   38391      26
   38412   38406   38397   38400      27   38412   38406   38397   38403      27
   38415   38406   38397   38400       2   38415   38406   38397   38403       2
   38418   38415   38406   38409       1   38418   38415   38406   38412       1
   38421   38415   38406   38409       1   38421   38415   38406   38412       1
   38424   38391   38385   38388       1   38424   38391   38397   38400       2
   38424   38391   38397   38403       2   38424   38430   38436   38439       1
   38427   38424   38391   38394      36   38427   38424  -38391   38394       1
   38427   38424  -38391   38394      37   38427   38424   38430   38433      31
   38427   38424  -38430   38433      18   38334   38379   38385   38388      18
   38337   38334   38328   38331       1   38337   38334   38379   38385       1
   38340   38334   38328   38331       1   38343   38340   38334   38328       2
   38343   38340   38334   38337       2   38346   38340   38334   38328       2
   38346   38340   38334   38337       2   38349   38340   38334   38337       2
   38352   38349   38340   38334      26   38352   38349   38340   38343      27
   38352   38349   38340   38346      27   38355   38349   38340   38343      26
   38355   38349   38340   38346      26   38358   38355   38349   38340      26
   38358   38355   38349   38352      27   38361   38355   38349   38340      26
   38361   38355   38349   38352      27   38364   38355   38349   38340      26
   38364   38355   38349   38352      27   38367   38349   38340   38343      26
   38367   38349   38340   38346      26   38367   38349   38355   38358      26
   38367   38349   38355   38361      26   38367   38349   38355   38364      26
   38370   38367   38349   38340      26   38370   38367   38349   38352      27
   38370   38367   38349   38355      26   38373   38367   38349   38340      26
   38373   38367   38349   38352      27   38373   38367   38349   38355      26
   38376   38367   38349   38340      26   38376   38367   38349   38352      27
   38376   38367   38349   38355      26   38379   38334   38328   38331       1
   38379   38334   38340   38343       2   38379   38334   38340   38346       2
   38379   38385   38391   38394       1   38382   38379   38334   38337      36
   38382   38379  -38334   38337       1   38382   38379  -38334   38337      37
   38382   38379   38385   38388      31   38382   38379  -38385   38388      18
   38292   38322   38328   38331      18   38295   38292   38286   38289       1
   38295   38292   38322   38328       1   38298   38292   38286   38289       1
   38301   38298   38292   38286       2   38301   38298   38292   38295       2
   38304   38298   38292   38286       2   38304   38298   38292   38295       2
   38307   38298   38292   38295       2   38310   38307   38298   38301      36
   38310   38307  -38298   38301       1   38310   38307  -38298   38301      37
   38310   38307   38298   38304      36   38310   38307  -38298   38304       1
   38310   38307  -38298   38304      37   38313   38307   38298   38301       1
   38313   38307   38298   38304       1   38316   38313   38307   38298      18
   38316   38313   38307   38310      31   38316   38313  -38307   38310      18
   38319   38313   38307   38298      18   38319   38313   38307   38310      31
   38319   38313  -38307   38310      18   38322   38292   38286   38289       1
   38322   38292   38298   38301       2   38322   38292   38298   38304       2
   38322   38328   38334   38337       1   38325   38322   38292   38295      36
   38325   38322  -38292   38295       1   38325   38322  -38292   38295      37
   38325   38322   38328   38331      31   38325   38322  -38328   38331      18
   38235   38280   38286   38289      18   38238   38235   38229   38232       1
   38238   38235   38280   38286       1   38241   38235   38229   38232       1
   38244   38241   38235   38229       2   38244   38241   38235   38238       2
   38247   38241   38235   38229       2   38247   38241   38235   38238       2
   38250   38241   38235   38238       2   38253   38250   38241   38235      26
   38253   38250   38241   38244      27   38253   38250   38241   38247      27
   38256   38250   38241   38244      26   38256   38250   38241   38247      26
   38259   38256   38250   38241      26   38259   38256   38250   38253      27
   38262   38256   38250   38241      26   38262   38256   38250   38253      27
   38265   38256   38250   38241      26   38265   38256   38250   38253      27
   38268   38250   38241   38244      26   38268   38250   38241   38247      26
   38268   38250   38256   38259      26   38268   38250   38256   38262      26
   38268   38250   38256   38265      26   38271   38268   38250   38241      26
   38271   38268   38250   38253      27   38271   38268   38250   38256      26
   38274   38268   38250   38241      26   38274   38268   38250   38253      27
   38274   38268   38250   38256      26   38277   38268   38250   38241      26
   38277   38268   38250   38253      27   38277   38268   38250   38256      26
   38280   38235   38229   38232       1   38280   38235   38241   38244       2
   38280   38235   38241   38247       2   38280   38286   38292   38295       1
   38283   38280   38235   38238      36   38283   38280  -38235   38238       1
   38283   38280  -38235   38238      37   38283   38280   38286   38289      31
   38283   38280  -38286   38289      18   38193   38223   38229   38232      18
   38196   38193   38187   38190       1   38196   38193   38223   38229       1
   38199   38193   38187   38190       1   38202   38199   38193   38187       2
   38202   38199   38193   38196       2   38205   38199   38193   38196       2
   38208   38205   38199   38193      26   38208   38205   38199   38202       2
   38211   38205   38199   38193      26   38211   38205   38199   38202       2
   38214   38205   38199   38193      26   38214   38205   38199   38202       2
   38217   38199   38193   38196      83   38217   38199  -38193   38196       9
   38217   38199   38205   38208      83   38217   38199  -38205   38208       9
   38217   38199   38205   38211      83   38217   38199  -38205   38211       9
   38217   38199   38205   38214      83   38217   38199  -38205   38214       9
   38220   38217   38199   38193      84   38220   38217  -38199   38193      85
   38220   38217  -38199   38193      86   38220   38217  -38199   38193      87
   38220   38217   38199   38202      88   38220   38217   38199   38205      89
   38220   38217  -38199   38205      90   38220   38217  -38199   38205      86
   38220   38217  -38199   38205      91   38223   38193   38187   38190       1
   38223   38193   38199   38202       2   38223   38229   38235   38238       1
   38226   38223   38193   38196      36   38226   38223  -38193   38196       1
   38226   38223  -38193   38196      37   38226   38223   38229   38232      31
   38226   38223  -38229   38232      18   38136   38181   38187   38190      18
   38139   38136   38130   38133       1   38139   38136   38181   38187       1
   38142   38136   38130   38133       1   38145   38142   38136   38130       2
   38145   38142   38136   38139       2   38148   38142   38136   38130       2
   38148   38142   38136   38139       2   38151   38142   38136   38139       2
   38154   38151   38142   38136      26   38154   38151   38142   38145      27
   38154   38151   38142   38148      27   38157   38151   38142   38145      26
   38157   38151   38142   38148      26   38160   38157   38151   38142      26
   38160   38157   38151   38154      27   38163   38157   38151   38142      26
   38163   38157   38151   38154      27   38166   38157   38151   38142      26
   38166   38157   38151   38154      27   38169   38151   38142   38145      26
   38169   38151   38142   38148      26   38169   38151   38157   38160      26
   38169   38151   38157   38163      26   38169   38151   38157   38166      26
   38172   38169   38151   38142      26   38172   38169   38151   38154      27
   38172   38169   38151   38157      26   38175   38169   38151   38142      26
   38175   38169   38151   38154      27   38175   38169   38151   38157      26
   38178   38169   38151   38142      26   38178   38169   38151   38154      27
   38178   38169   38151   38157      26   38181   38136   38130   38133       1
   38181   38136   38142   38145       2   38181   38136   38142   38148       2
   38181   38187   38193   38196       1   38184   38181   38136   38139      36
   38184   38181  -38136   38139       1   38184   38181  -38136   38139      37
   38184   38181   38187   38190      31   38184   38181  -38187   38190      18
   38115   38124   38130   38133      18   38118   38115   38109   38112       1
   38118   38115   38124   38130       1   38121   38115   38109   38112       1
   38121   38115   38124   38130       1   38124   38115   38109   38112       1
   38124   38130   38136   38139       1   38127   38124   38115   38118      36
   38127   38124  -38115   38118       1   38127   38124  -38115   38118      37
   38127   38124   38115   38121      36   38127   38124  -38115   38121       1
   38127   38124  -38115   38121      37   38127   38124   38130   38133      31
   38127   38124  -38130   38133      18   38070   38103   38109   38112      18
   38073   38070   38064   38067       1   38073   38070   38103   38109       1
   38076   38070   38064   38067       1   38079   38076   38070   38064       2
   38079   38076   38070   38073       2   38082   38076   38070   38064       2
   38082   38076   38070   38073       2   38085   38076   38070   38073       2
   38088   38085   38076   38070      26   38088   38085   38076   38079      27
   38088   38085   38076   38082      27   38091   38085   38076   38070      26
   38091   38085   38076   38079      27   38091   38085   38076   38082      27
   38094   38085   38076   38079       2   38094   38085   38076   38082       2
   38097   38094   38085   38088       1   38097   38094   38085   38091       1
   38100   38094   38085   38088       1   38100   38094   38085   38091       1
   38103   38070   38064   38067       1   38103   38070   38076   38079       2
   38103   38070   38076   38082       2   38103   38109   38115   38118       1
   38103   38109   38115   38121       1   38106   38103   38070   38073      36
   38106   38103  -38070   38073       1   38106   38103  -38070   38073      37
   38106   38103   38109   38112      31   38106   38103  -38109   38112      18
   38025   38058   38064   38067      18   38028   38025   38019   38022       1
   38028   38025   38058   38064       1   38031   38025   38019   38022       1
   38034   38031   38025   38019       2   38034   38031   38025   38028       2
   38037   38031   38025   38019       2   38037   38031   38025   38028       2
   38040   38031   38025   38028       2   38043   38040   38031   38025      26
   38043   38040   38031   38034      27   38043   38040   38031   38037      27
   38046   38040   38031   38025      26   38046   38040   38031   38034      27
   38046   38040   38031   38037      27   38049   38040   38031   38034       2
   38049   38040   38031   38037       2   38052   38049   38040   38043       1
   38052   38049   38040   38046       1   38055   38049   38040   38043       1
   38055   38049   38040   38046       1   38058   38025   38019   38022       1
   38058   38025   38031   38034       2   38058   38025   38031   38037       2
   38058   38064   38070   38073       1   38061   38058   38025   38028      36
   38061   38058  -38025   38028       1   38061   38058  -38025   38028      37
   38061   38058   38064   38067      31   38061   38058  -38064   38067      18
   38004   38013   38019   38022      18   38007   38004   37998   38001       1
   38007   38004   38013   38019       1   38010   38004   37998   38001       1
   38010   38004   38013   38019       1   38013   38004   37998   38001       1
   38013   38019   38025   38028       1   38016   38013   38004   38007      36
   38016   38013  -38004   38007       1   38016   38013  -38004   38007      37
   38016   38013   38004   38010      36   38016   38013  -38004   38010       1
   38016   38013  -38004   38010      37   38016   38013   38019   38022      31
   38016   38013  -38019   38022      18   37944   37992   37998   38001      18
   37947   37944   37938   37941       1   37947   37944   37992   37998       1
   37950   37944   37938   37941       1   37953   37950   37944   37938       2
   37953   37950   37944   37947       2   37956   37950   37944   37938       2
   37956   37950   37944   37947       2   37959   37950   37944   37947       2
   37962   37959   37950   37953       1   37962   37959   37950   37956       1
   37965   37962   37959   37950      44   37971   37968   37962   37959      44
   37971   37968   37962   37965      44   37974   37968   37962   37965      44
   37977   37974   37968   37962      44   37977   37974   37968   37971      44
   37980   37974   37968   37971      44   37983   37980   37974   37968      44
   37983   37980   37974   37977      44   37983   37980   37986   37959      44
   37986   37959   37950   37953       1   37986   37959   37950   37956       1
   37986   37959   37962   37965      44   37986   37980   37974   37977      44
   37989   37986   37959   37950      44   37989   37986   37959   37962      44
   37989   37986   37980   37974      44   37989   37986   37980   37983      44
   37992   37944   37938   37941       1   37992   37944   37950   37953       2
   37992   37944   37950   37956       2   37992   37998   38004   38007       1
   37992   37998   38004   38010       1   37995   37992   37944   37947      36
   37995   37992  -37944   37947       1   37995   37992  -37944   37947      37
   37995   37992   37998   38001      31   37995   37992  -37998   38001      18
   37896   37932   37938   37941      18   37899   37896   37890   37893       1
   37899   37896   37932   37938       1   37902   37896   37890   37893       1
   37905   37902   37896   37890       2   37905   37902   37896   37899       2
   37908   37902   37896   37899       2   37911   37908   37902   37896      26
   37911   37908   37902   37905      27   37914   37908   37902   37896      26
   37914   37908   37902   37905      27   37917   37908   37902   37896      26
   37917   37908   37902   37905      27   37920   37902   37896   37899       2
   37920   37902   37908   37911      26   37920   37902   37908   37914      26
   37920   37902   37908   37917      26   37923   37920   37902   37896      26
   37923   37920   37902   37905      27   37923   37920   37902   37908      26
   37926   37920   37902   37896      26   37926   37920   37902   37905      27
   37926   37920   37902   37908      26   37929   37920   37902   37896      26
   37929   37920   37902   37905      27   37929   37920   37902   37908      26
   37932   37896   37890   37893       1   37932   37896   37902   37905       2
   37932   37938   37944   37947       1   37935   37932   37896   37899      36
   37935   37932  -37896   37899       1   37935   37932  -37896   37899      37
   37935   37932   37938   37941      31   37935   37932  -37938   37941      18
   37866   37884   37890   37893      18   37869   37866   37860   37863       1
   37869   37866   37884   37890       1   37872   37866   37860   37863       1
   37875   37872   37866   37860       2   37875   37872   37866   37869       2
   37878   37872   37866   37860       2   37878   37872   37866   37869       2
   37881   37872   37866   37860       2   37881   37872   37866   37869       2
   37884   37866   37860   37863       1   37884   37866   37872   37875       2
   37884   37866   37872   37878       2   37884   37866   37872   37881       2
   37884   37890   37896   37899       1   37887   37884   37866   37869      36
   37887   37884  -37866   37869       1   37887   37884  -37866   37869      37
   37887   37884   37890   37893      31   37887   37884  -37890   37893      18
   37845   37854   37860   37863      18   37848   37845   37839   37842       1
   37848   37845   37854   37860       1   37851   37845   37839   37842       1
   37851   37845   37854   37860       1   37854   37845   37839   37842       1
   37854   37860   37866   37869       1   37857   37854   37845   37848      36
   37857   37854  -37845   37848       1   37857   37854  -37845   37848      37
   37857   37854   37845   37851      36   37857   37854  -37845   37851       1
   37857   37854  -37845   37851      37   37857   37854   37860   37863      31
   37857   37854  -37860   37863      18   37824   37833   37839   37842      18
   37827   37824   37818   37821       1   37827   37824   37833   37839       1
   37830   37824   37818   37821       1   37830   37824   37833   37839       1
   37833   37824   37818   37821       1   37833   37839   37845   37848       1
   37833   37839   37845   37851       1   37836   37833   37824   37827      36
   37836   37833  -37824   37827       1   37836   37833  -37824   37827      37
   37836   37833   37824   37830      36   37836   37833  -37824   37830       1
   37836   37833  -37824   37830      37   37836   37833   37839   37842      31
   37836   37833  -37839   37842      18   37782   37812   37818   37821      18
   37785   37782   37776   37779       1   37785   37782   37812   37818       1
   37788   37782   37776   37779       1   37791   37788   37782   37776       2
   37791   37788   37782   37785       2   37794   37788   37782   37785       2
   37797   37794   37788   37782      26   37797   37794   37788   37791       2
   37800   37794   37788   37782      26   37800   37794   37788   37791       2
   37803   37794   37788   37782      26   37803   37794   37788   37791       2
   37806   37788   37782   37785      83   37806   37788  -37782   37785       9
   37806   37788   37794   37797      83   37806   37788  -37794   37797       9
   37806   37788   37794   37800      83   37806   37788  -37794   37800       9
   37806   37788   37794   37803      83   37806   37788  -37794   37803       9
   37809   37806   37788   37782      84   37809   37806  -37788   37782      85
   37809   37806  -37788   37782      86   37809   37806  -37788   37782      87
   37809   37806   37788   37791      88   37809   37806   37788   37794      89
   37809   37806  -37788   37794      90   37809   37806  -37788   37794      86
   37809   37806  -37788   37794      91   37812   37782   37776   37779       1
   37812   37782   37788   37791       2   37812   37818   37824   37827       1
   37812   37818   37824   37830       1   37815   37812   37782   37785      36
   37815   37812  -37782   37785       1   37815   37812  -37782   37785      37
   37815   37812   37818   37821      31   37815   37812  -37818   37821      18
   37752   37770   37776   37779      18   37755   37752   37746   37749       1
   37755   37752   37770   37776       1   37758   37752   37746   37749       1
   37761   37758   37752   37746       2   37761   37758   37752   37755       2
   37764   37758   37752   37746       2   37764   37758   37752   37755       2
   37767   37758   37752   37746       2   37767   37758   37752   37755       2
   37770   37752   37746   37749       1   37770   37752   37758   37761       2
   37770   37752   37758   37764       2   37770   37752   37758   37767       2
   37770   37776   37782   37785       1   37773   37770   37752   37755      36
   37773   37770  -37752   37755       1   37773   37770  -37752   37755      37
   37773   37770   37776   37779      31   37773   37770  -37776   37779      18
   37695   37740   37746   37749      18   37698   37695   37689   37692       1
   37698   37695   37740   37746       1   37701   37695   37689   37692       1
   37704   37701   37695   37689       2   37704   37701   37695   37698       2
   37707   37701   37695   37698       2   37710   37707   37701   37695      26
   37710   37707   37701   37704      27   37713   37707   37701   37695      26
   37713   37707   37701   37704      27   37716   37707   37701   37695      26
   37716   37707   37701   37704      27   37719   37701   37695   37698       2
   37719   37701   37707   37710      26   37719   37701   37707   37713      26
   37719   37701   37707   37716      26   37722   37719   37701   37695      26
   37722   37719   37701   37704      27   37722   37719   37701   37707      26
   37725   37719   37701   37695      26   37725   37719   37701   37704      27
   37725   37719   37701   37707      26   37728   37719   37701   37704      26
   37731   37728   37719   37701      26   37731   37728   37719   37722      27
   37731   37728   37719   37725      27   37734   37728   37719   37701      26
   37734   37728   37719   37722      27   37734   37728   37719   37725      27
   37737   37728   37719   37701      26   37737   37728   37719   37722      27
   37737   37728   37719   37725      27   37740   37695   37689   37692       1
   37740   37695   37701   37704       2   37740   37746   37752   37755       1
   37743   37740   37695   37698      36   37743   37740  -37695   37698       1
   37743   37740  -37695   37698      37   37743   37740   37746   37749      31
   37743   37740  -37746   37749      18   37665   37683   37689   37692      18
   37668   37665   37659   37662       1   37668   37665   37683   37689       1
   37671   37665   37659   37662       1   37674   37671   37665   37659       2
   37674   37671   37665   37668       2   37677   37671   37665   37659       2
   37677   37671   37665   37668       2   37680   37671   37665   37659       2
   37680   37671   37665   37668       2   37683   37665   37659   37662       1
   37683   37665   37671   37674       2   37683   37665   37671   37677       2
   37683   37665   37671   37680       2   37683   37689   37695   37698       1
   37686   37683   37665   37668      36   37686   37683  -37665   37668       1
   37686   37683  -37665   37668      37   37686   37683   37689   37692      31
   37686   37683  -37689   37692      18   37614   37653   37659   37662      18
   37617   37614   37608   37611       1   37617   37614   37653   37659       1
   37620   37614   37608   37611       1   37623   37620   37614   37608       2
   37623   37620   37614   37617       2   37626   37620   37614   37608       2
   37626   37620   37614   37617       2   37629   37620   37614   37617       2
   37632   37629   37620   37614       2   37632   37629   37620   37623       2
   37632   37629   37620   37626       2   37635   37629   37620   37614       2
   37635   37629   37620   37623       2   37635   37629   37620   37626       2
   37638   37629   37620   37623       2   37638   37629   37620   37626       2
   37641   37638   37629   37632     135   37641   37638   37629   37635     135
   37644   37641   37638   37629     135   37647   37641   37638   37629     135
   37650   37641   37638   37629     135   37653   37614   37608   37611       1
   37653   37614   37620   37623       2   37653   37614   37620   37626       2
   37653   37659   37665   37668       1   37656   37653   37614   37617      36
   37656   37653  -37614   37617       1   37656   37653  -37614   37617      37
   37656   37653   37659   37662      31   37656   37653  -37659   37662      18
   37578   37602   37608   37611      18   37581   37578   37572   37575       1
   37581   37578   37602   37608       1   37584   37578   37572   37575       1
   37587   37584   37578   37572       2   37587   37584   37578   37581       2
   37590   37584   37578   37572       2   37590   37584   37578   37581       2
   37593   37584   37578   37581       2   37596   37593   37584   37587       1
   37596   37593   37584   37590       1   37599   37593   37584   37587       1
   37599   37593   37584   37590       1   37602   37578   37572   37575       1
   37602   37578   37584   37587       2   37602   37578   37584   37590       2
   37602   37608   37614   37617       1   37605   37602   37578   37581      36
   37605   37602  -37578   37581       1   37605   37602  -37578   37581      37
   37605   37602   37608   37611      31   37605   37602  -37608   37611      18
   37512   37566   37572   37575      18   37515   37512   37506   37509       1
   37515   37512   37566   37572       1   37518   37512   37506   37509       1
   37521   37518   37512   37506       2   37521   37518   37512   37515       2
   37524   37518   37512   37506       2   37524   37518   37512   37515       2
   37527   37518   37512   37515       2   37530   37527   37518   37512      26
   37530   37527   37518   37521      27   37530   37527   37518   37524      27
   37533   37527   37518   37512      26   37533   37527   37518   37521      27
   37533   37527   37518   37524      27   37536   37527   37518   37521      26
   37536   37527   37518   37524      26   37539   37536   37527   37518      26
   37539   37536   37527   37530      27   37539   37536   37527   37533      27
   37542   37536   37527   37518      26   37542   37536   37527   37530      27
   37542   37536   37527   37533      27   37545   37536   37527   37530      26
   37545   37536   37527   37533      26   37548   37545   37536   37527       2
   37548   37545   37536   37539       2   37548   37545   37536   37542       2
   37551   37545   37536   37527       2   37551   37545   37536   37539       2
   37551   37545   37536   37542       2   37554   37545   37536   37539       2
   37554   37545   37536   37542       2   37557   37554   37545   37536       2
   37557   37554   37545   37548       2   37557   37554   37545   37551       2
   37560   37554   37545   37536       2   37560   37554   37545   37548       2
   37560   37554   37545   37551       2   37563   37554   37545   37536       2
   37563   37554   37545   37548       2   37563   37554   37545   37551       2
   37566   37512   37506   37509       1   37566   37512   37518   37521       2
   37566   37512   37518   37524       2   37566   37572   37578   37581       1
   37569   37566   37512   37515      36   37569   37566  -37512   37515       1
   37569   37566  -37512   37515      37   37569   37566   37572   37575      31
   37569   37566  -37572   37575      18   37455   37500   37506   37509      18
   37458   37455   37449   37452       1   37458   37455   37500   37506       1
   37461   37455   37449   37452       1   37464   37461   37455   37449       2
   37464   37461   37455   37458       2   37467   37461   37455   37449       2
   37467   37461   37455   37458       2   37470   37461   37455   37458       2
   37473   37470   37461   37455      26   37473   37470   37461   37464      27
   37473   37470   37461   37467      27   37476   37470   37461   37464      26
   37476   37470   37461   37467      26   37479   37476   37470   37461      26
   37479   37476   37470   37473      27   37482   37476   37470   37461      26
   37482   37476   37470   37473      27   37485   37476   37470   37461      26
   37485   37476   37470   37473      27   37488   37470   37461   37464      26
   37488   37470   37461   37467      26   37488   37470   37476   37479      26
   37488   37470   37476   37482      26   37488   37470   37476   37485      26
   37491   37488   37470   37461      26   37491   37488   37470   37473      27
   37491   37488   37470   37476      26   37494   37488   37470   37461      26
   37494   37488   37470   37473      27   37494   37488   37470   37476      26
   37497   37488   37470   37461      26   37497   37488   37470   37473      27
   37497   37488   37470   37476      26   37500   37455   37449   37452       1
   37500   37455   37461   37464       2   37500   37455   37461   37467       2
   37500   37506   37512   37515       1   37503   37500   37455   37458      36
   37503   37500  -37455   37458       1   37503   37500  -37455   37458      37
   37503   37500   37506   37509      31   37503   37500  -37506   37509      18
   37404   37443   37449   37452      18   37407   37404   37398   37401       1
   37407   37404   37443   37449       1   37410   37404   37398   37401       1
   37413   37410   37404   37398       2   37413   37410   37404   37407       2
   37416   37410   37404   37398       2   37416   37410   37404   37407       2
   37419   37410   37404   37407       2   37422   37419   37410   37404      26
   37422   37419   37410   37413      27   37422   37419   37410   37416      27
   37425   37419   37410   37404      26   37425   37419   37410   37413      27
   37425   37419   37410   37416      27   37428   37419   37410   37413       2
   37428   37419   37410   37416       2   37431   37428   37419   37422      36
   37431   37428  -37419   37422       1   37431   37428  -37419   37422      37
   37431   37428   37419   37425      36   37431   37428  -37419   37425       1
   37431   37428  -37419   37425      37   37434   37428   37419   37422       1
   37434   37428   37419   37425       1   37437   37434   37428   37419      18
   37437   37434   37428   37431      31   37437   37434  -37428   37431      18
   37440   37434   37428   37419      18   37440   37434   37428   37431      31
   37440   37434  -37428   37431      18   37443   37404   37398   37401       1
   37443   37404   37410   37413       2   37443   37404   37410   37416       2
   37443   37449   37455   37458       1   37446   37443   37404   37407      36
   37446   37443  -37404   37407       1   37446   37443  -37404   37407      37
   37446   37443   37449   37452      31   37446   37443  -37449   37452      18
   37362   37392   37398   37401      18   37365   37362   37356   37359       1
   37365   37362   37392   37398       1   37368   37362   37356   37359       1
   37371   37368   37362   37356       2   37371   37368   37362   37365       2
   37374   37368   37362   37356       2   37374   37368   37362   37365       2
   37377   37368   37362   37365       2   37380   37377   37368   37371      36
   37380   37377  -37368   37371       1   37380   37377  -37368   37371      37
   37380   37377   37368   37374      36   37380   37377  -37368   37374       1
   37380   37377  -37368   37374      37   37383   37377   37368   37371       1
   37383   37377   37368   37374       1   37386   37383   37377   37368      18
   37386   37383   37377   37380      31   37386   37383  -37377   37380      18
   37389   37383   37377   37368      18   37389   37383   37377   37380      31
   37389   37383  -37377   37380      18   37392   37362   37356   37359       1
   37392   37362   37368   37371       2   37392   37362   37368   37374       2
   37392   37398   37404   37407       1   37395   37392   37362   37365      36
   37395   37392  -37362   37365       1   37395   37392  -37362   37365      37
   37395   37392   37398   37401      31   37395   37392  -37398   37401      18
   37296   37350   37356   37359      18   37299   37296   37290   37293       1
   37299   37296   37350   37356       1   37302   37296   37290   37293       1
   37305   37302   37296   37290       2   37305   37302   37296   37299       2
   37308   37302   37296   37290       2   37308   37302   37296   37299       2
   37311   37302   37296   37299       2   37314   37311   37302   37296      26
   37314   37311   37302   37305      27   37314   37311   37302   37308      27
   37317   37311   37302   37296      26   37317   37311   37302   37305      27
   37317   37311   37302   37308      27   37320   37311   37302   37305      26
   37320   37311   37302   37308      26   37323   37320   37311   37302      26
   37323   37320   37311   37314      27   37323   37320   37311   37317      27
   37326   37320   37311   37302      26   37326   37320   37311   37314      27
   37326   37320   37311   37317      27   37329   37320   37311   37314      26
   37329   37320   37311   37317      26   37332   37329   37320   37311       2
   37332   37329   37320   37323       2   37332   37329   37320   37326       2
   37335   37329   37320   37311       2   37335   37329   37320   37323       2
   37335   37329   37320   37326       2   37338   37329   37320   37323       2
   37338   37329   37320   37326       2   37341   37338   37329   37320       2
   37341   37338   37329   37332       2   37341   37338   37329   37335       2
   37344   37338   37329   37320       2   37344   37338   37329   37332       2
   37344   37338   37329   37335       2   37347   37338   37329   37320       2
   37347   37338   37329   37332       2   37347   37338   37329   37335       2
   37350   37296   37290   37293       1   37350   37296   37302   37305       2
   37350   37296   37302   37308       2   37350   37356   37362   37365       1
   37353   37350   37296   37299      36   37353   37350  -37296   37299       1
   37353   37350  -37296   37299      37   37353   37350   37356   37359      31
   37353   37350  -37356   37359      18   37224   37284   37290   37293      18
   37227   37224   37218   37221       1   37227   37224   37284   37290       1
   37230   37224   37218   37221       1   37233   37230   37224   37218       2
   37233   37230   37224   37227       2   37236   37230   37224   37218       2
   37236   37230   37224   37227       2   37239   37230   37224   37227       2
   37242   37239   37230   37224      26   37242   37239   37230   37233      27
   37242   37239   37230   37236      27   37245   37239   37230   37224      26
   37245   37239   37230   37233      27   37245   37239   37230   37236      27
   37248   37239   37230   37233      26   37248   37239   37230   37236      26
   37251   37248   37239   37230       2   37251   37248   37239   37242       2
   37251   37248   37239   37245       2   37254   37248   37239   37230       2
   37254   37248   37239   37242       2   37254   37248   37239   37245       2
   37257   37248   37239   37242       2   37257   37248   37239   37245       2
   37260   37257   37248   37239       9   37260   37257   37248   37251       9
   37260   37257   37248   37254       9   37263   37257   37248   37251       9
   37263   37257   37248   37254       9   37266   37263   37257   37260      78
   37266   37263  -37257   37260      17   37269   37266   37263   37257      78
   37269   37266  -37263   37257      17   37272   37266   37263   37257      78
   37272   37266  -37263   37257      17   37275   37263   37257   37260      78
   37275   37263  -37257   37260      17   37275   37263   37266   37269      78
   37275   37263  -37266   37269      17   37275   37263   37266   37272      78
   37275   37263  -37266   37272      17   37278   37275   37263   37257      78
   37278   37275  -37263   37257      17   37278   37275   37263   37266      78
   37278   37275  -37263   37266      17   37281   37275   37263   37257      78
   37281   37275  -37263   37257      17   37281   37275   37263   37266      78
   37281   37275  -37263   37266      17   37284   37224   37218   37221       1
   37284   37224   37230   37233       2   37284   37224   37230   37236       2
   37284   37290   37296   37299       1   37287   37284   37224   37227      36
   37287   37284  -37224   37227       1   37287   37284  -37224   37227      37
   37287   37284   37290   37293      31   37287   37284  -37290   37293      18
   37182   37212   37218   37221      18   37185   37182   37176   37179       1
   37185   37182   37212   37218       1   37188   37182   37176   37179       1
   37191   37188   37182   37176       2   37191   37188   37182   37185       2
   37194   37188   37182   37176       2   37194   37188   37182   37185       2
   37197   37188   37182   37185       2   37200   37197   37188   37191      36
   37200   37197  -37188   37191       1   37200   37197  -37188   37191      37
   37200   37197   37188   37194      36   37200   37197  -37188   37194       1
   37200   37197  -37188   37194      37   37203   37197   37188   37191       1
   37203   37197   37188   37194       1   37206   37203   37197   37188      18
   37206   37203   37197   37200      31   37206   37203  -37197   37200      18
   37209   37203   37197   37188      18   37209   37203   37197   37200      31
   37209   37203  -37197   37200      18   37212   37182   37176   37179       1
   37212   37182   37188   37191       2   37212   37182   37188   37194       2
   37212   37218   37224   37227       1   37215   37212   37182   37185      36
   37215   37212  -37182   37185       1   37215   37212  -37182   37185      37
   37215   37212   37218   37221      31   37215   37212  -37218   37221      18
   37146   37170   37176   37179      18   37149   37146   37140   37143       1
   37149   37146   37170   37176       1   37152   37146   37140   37143       1
   37155   37152   37146   37140       2   37155   37152   37146   37149       2
   37158   37152   37146   37140       2   37158   37152   37146   37149       2
   37161   37152   37146   37149       2   37164   37161   37152   37155       1
   37164   37161   37152   37158       1   37167   37161   37152   37155       1
   37167   37161   37152   37158       1   37170   37146   37140   37143       1
   37170   37146   37152   37155       2   37170   37146   37152   37158       2
   37170   37176   37182   37185       1   37173   37170   37146   37149      36
   37173   37170  -37146   37149       1   37173   37170  -37146   37149      37
   37173   37170   37176   37179      31   37173   37170  -37176   37179      18
   37125   37134   37140   37143      18   37128   37125   37119   37122       1
   37128   37125   37134   37140       1   37131   37125   37119   37122       1
   37131   37125   37134   37140       1   37134   37125   37119   37122       1
   37134   37140   37146   37149       1   37137   37134   37125   37128      36
   37137   37134  -37125   37128       1   37137   37134  -37125   37128      37
   37137   37134   37125   37131      36   37137   37134  -37125   37131       1
   37137   37134  -37125   37131      37   37137   37134   37140   37143      31
   37137   37134  -37140   37143      18   37065   37113   37119   37122      18
   37068   37065   37059   37062       1   37068   37065   37113   37119       1
   37071   37065   37059   37062       1   37074   37071   37065   37059       2
   37074   37071   37065   37068       2   37077   37071   37065   37059       2
   37077   37071   37065   37068       2   37080   37071   37065   37068       2
   37083   37080   37071   37074       1   37083   37080   37071   37077       1
   37086   37083   37080   37071      44   37092   37089   37083   37080      44
   37092   37089   37083   37086      44   37095   37089   37083   37086      44
   37098   37095   37089   37083      44   37098   37095   37089   37092      44
   37101   37095   37089   37092      44   37104   37101   37095   37089      44
   37104   37101   37095   37098      44   37104   37101   37107   37080      44
   37107   37080   37071   37074       1   37107   37080   37071   37077       1
   37107   37080   37083   37086      44   37107   37101   37095   37098      44
   37110   37107   37080   37071      44   37110   37107   37080   37083      44
   37110   37107   37101   37095      44   37110   37107   37101   37104      44
   37113   37065   37059   37062       1   37113   37065   37071   37074       2
   37113   37065   37071   37077       2   37113   37119   37125   37128       1
   37113   37119   37125   37131       1   37116   37113   37065   37068      36
   37116   37113  -37065   37068       1   37116   37113  -37065   37068      37
   37116   37113   37119   37122      31   37116   37113  -37119   37122      18
   37044   37053   37059   37062      18   37047   37044   37038   37041       1
   37047   37044   37053   37059       1   37050   37044   37038   37041       1
   37050   37044   37053   37059       1   37053   37044   37038   37041       1
   37053   37059   37065   37068       1   37056   37053   37044   37047      36
   37056   37053  -37044   37047       1   37056   37053  -37044   37047      37
   37056   37053   37044   37050      36   37056   37053  -37044   37050       1
   37056   37053  -37044   37050      37   37056   37053   37059   37062      31
   37056   37053  -37059   37062      18   37011   37008   36999   36996       2
   37011   37008   36999   37002       2   37011   37008   36999   37005       2
   37014   37008   36999   36996       2   37014   37008   36999   37002       2
   37014   37008   36999   37005       2   37017   37008   36999   37002       2
   37017   37008   36999   37005       2   37020   37017   37008   36999      26
   37020   37017   37008   37011      27   37020   37017   37008   37014      27
   37020   37017   37026   36996       2   37023   37017   37008   36999      26
   37023   37017   37008   37011      27   37023   37017   37008   37014      27
   37023   37017   37026   36996       2   37026   36996   36999   37002       1
   37026   36996   36999   37005       1   37026   37017   37008   37011      26
   37026   37017   37008   37014      26   37026   37032   37038   37041      18
   37029   37026   36996   36999       1   37029   37026   37017   37008       2
   37029   37026   37017   37020       2   37029   37026   37017   37023       2
   37029   37026   37032   37038       1   37032   37026   37017   37020       2
   37032   37026   37017   37023       2   37032   37038   37044   37047       1
   37032   37038   37044   37050       1   37035   37032   37026   37029      36
   37035   37032  -37026   37029       1   37035   37032  -37026   37029      37
   37035   37032   37038   37041      31   37035   37032  -37038   37041      18
   36975   36972   36966   36969       1   36975   36972   36990   36996       1
   36978   36972   36966   36969       1   36981   36978   36972   36966       2
   36981   36978   36972   36975       2   36984   36978   36972   36966       2
   36984   36978   36972   36975       2   36987   36978   36972   36966       2
   36987   36978   36972   36975       2   36990   36972   36966   36969       1
   36990   36972   36978   36981       2   36990   36972   36978   36984       2
   36990   36972   36978   36987       2   36990   36996   36999   37002       1
   36990   36996   36999   37005       1   36990   36996   37026   37029       1
   36993   36990   36972   36975      36   36993   36990  -36972   36975       1
   36993   36990  -36972   36975      37   36906   36960   36966   36969      18
   36909   36906   36900   36903       1   36909   36906   36960   36966       1
   36912   36906   36900   36903       1   36915   36912   36906   36900       2
   36915   36912   36906   36909       2   36918   36912   36906   36900       2
   36918   36912   36906   36909       2   36921   36912   36906   36909       2
   36924   36921   36912   36906      26   36924   36921   36912   36915      27
   36924   36921   36912   36918      27   36927   36921   36912   36906      26
   36927   36921   36912   36915      27   36927   36921   36912   36918      27
   36930   36921   36912   36915      26   36930   36921   36912   36918      26
   36933   36930   36921   36912      26   36933   36930   36921   36924      27
   36933   36930   36921   36927      27   36936   36930   36921   36912      26
   36936   36930   36921   36924      27   36936   36930   36921   36927      27
   36939   36930   36921   36924      26   36939   36930   36921   36927      26
   36942   36939   36930   36921       2   36942   36939   36930   36933       2
   36942   36939   36930   36936       2   36945   36939   36930   36921       2
   36945   36939   36930   36933       2   36945   36939   36930   36936       2
   36948   36939   36930   36933       2   36948   36939   36930   36936       2
   36951   36948   36939   36930       2   36951   36948   36939   36942       2
   36951   36948   36939   36945       2   36954   36948   36939   36930       2
   36954   36948   36939   36942       2   36954   36948   36939   36945       2
   36957   36948   36939   36930       2   36957   36948   36939   36942       2
   36957   36948   36939   36945       2   36960   36906   36900   36903       1
   36960   36906   36912   36915       2   36960   36906   36912   36918       2
   36960   36966   36972   36975       1   36963   36960   36906   36909      36
   36963   36960  -36906   36909       1   36963   36960  -36906   36909      37
   36963   36960   36966   36969      31   36963   36960  -36966   36969      18
   36858   36894   36900   36903      18   36861   36858   36852   36855       1
   36861   36858   36894   36900       1   36864   36858   36852   36855       1
   36867   36864   36858   36852       2   36867   36864   36858   36861       2
   36870   36864   36858   36861       2   36873   36870   36864   36858      26
   36873   36870   36864   36867      27   36876   36870   36864   36858      26
   36876   36870   36864   36867      27   36879   36870   36864   36858      26
   36879   36870   36864   36867      27   36882   36864   36858   36861       2
   36882   36864   36870   36873      26   36882   36864   36870   36876      26
   36882   36864   36870   36879      26   36885   36882   36864   36858      26
   36885   36882   36864   36867      27   36885   36882   36864   36870      26
   36888   36882   36864   36858      26   36888   36882   36864   36867      27
   36888   36882   36864   36870      26   36891   36882   36864   36858      26
   36891   36882   36864   36867      27   36891   36882   36864   36870      26
   36894   36858   36852   36855       1   36894   36858   36864   36867       2
   36894   36900   36906   36909       1   36897   36894   36858   36861      36
   36897   36894  -36858   36861       1   36897   36894  -36858   36861      37
   36897   36894   36900   36903      31   36897   36894  -36900   36903      18
   36828   36846   36852   36855      18   36831   36828   36822   36825       1
   36831   36828   36846   36852       1   36834   36828   36822   36825       1
   36837   36834   36828   36822       2   36837   36834   36828   36831       2
   36840   36834   36828   36822       2   36840   36834   36828   36831       2
   36843   36834   36828   36822       2   36843   36834   36828   36831       2
   36846   36828   36822   36825       1   36846   36828   36834   36837       2
   36846   36828   36834   36840       2   36846   36828   36834   36843       2
   36846   36852   36858   36861       1   36849   36846   36828   36831      36
   36849   36846  -36828   36831       1   36849   36846  -36828   36831      37
   36849   36846   36852   36855      31   36849   36846  -36852   36855      18
   36780   36816   36822   36825      18   36783   36780   36774   36777       1
   36783   36780   36816   36822       1   36786   36780   36774   36777       1
   36789   36786   36780   36774       2   36789   36786   36780   36783       2
   36792   36786   36780   36783       2   36795   36792   36786   36780      26
   36795   36792   36786   36789      27   36798   36792   36786   36780      26
   36798   36792   36786   36789      27   36801   36792   36786   36780      26
   36801   36792   36786   36789      27   36804   36786   36780   36783       2
   36804   36786   36792   36795      26   36804   36786   36792   36798      26
   36804   36786   36792   36801      26   36807   36804   36786   36780      26
   36807   36804   36786   36789      27   36807   36804   36786   36792      26
   36810   36804   36786   36780      26   36810   36804   36786   36789      27
   36810   36804   36786   36792      26   36813   36804   36786   36780      26
   36813   36804   36786   36789      27   36813   36804   36786   36792      26
   36816   36780   36774   36777       1   36816   36780   36786   36789       2
   36816   36822   36828   36831       1   36819   36816   36780   36783      36
   36819   36816  -36780   36783       1   36819   36816  -36780   36783      37
   36819   36816   36822   36825      31   36819   36816  -36822   36825      18
   36732   36768   36774   36777      18   36735   36732   36726   36729       1
   36735   36732   36768   36774       1   36738   36732   36726   36729       1
   36741   36738   36732   36726       2   36741   36738   36732   36735       2
   36744   36738   36732   36735       2   36747   36744   36738   36732      26
   36747   36744   36738   36741      27   36750   36744   36738   36732      26
   36750   36744   36738   36741      27   36753   36744   36738   36732      26
   36753   36744   36738   36741      27   36756   36738   36732   36735       2
   36756   36738   36744   36747      26   36756   36738   36744   36750      26
   36756   36738   36744   36753      26   36759   36756   36738   36732      26
   36759   36756   36738   36741      27   36759   36756   36738   36744      26
   36762   36756   36738   36732      26   36762   36756   36738   36741      27
   36762   36756   36738   36744      26   36765   36756   36738   36732      26
   36765   36756   36738   36741      27   36765   36756   36738   36744      26
   36768   36732   36726   36729       1   36768   36732   36738   36741       2
   36768   36774   36780   36783       1   36771   36768   36732   36735      36
   36771   36768  -36732   36735       1   36771   36768  -36732   36735      37
   36771   36768   36774   36777      31   36771   36768  -36774   36777      18
   36681   36720   36726   36729      18   36684   36681   36675   36678       1
   36684   36681   36720   36726       1   36687   36681   36675   36678       1
   36690   36687   36681   36675       2   36690   36687   36681   36684       2
   36693   36687   36681   36675       2   36693   36687   36681   36684       2
   36696   36687   36681   36684       2   36699   36696   36687   36681      26
   36699   36696   36687   36690      27   36699   36696   36687   36693      27
   36702   36696   36687   36681      26   36702   36696   36687   36690      27
   36702   36696   36687   36693      27   36705   36696   36687   36690       2
   36705   36696   36687   36693       2   36708   36705   36696   36699      36
   36708   36705  -36696   36699       1   36708   36705  -36696   36699      37
   36708   36705   36696   36702      36   36708   36705  -36696   36702       1
   36708   36705  -36696   36702      37   36711   36705   36696   36699       1
   36711   36705   36696   36702       1   36714   36711   36705   36696      18
   36714   36711   36705   36708      31   36714   36711  -36705   36708      18
   36717   36711   36705   36696      18   36717   36711   36705   36708      31
   36717   36711  -36705   36708      18   36720   36681   36675   36678       1
   36720   36681   36687   36690       2   36720   36681   36687   36693       2
   36720   36726   36732   36735       1   36723   36720   36681   36684      36
   36723   36720  -36681   36684       1   36723   36720  -36681   36684      37
   36723   36720   36726   36729      31   36723   36720  -36726   36729      18
   36624   36669   36675   36678      18   36627   36624   36618   36621       1
   36627   36624   36669   36675       1   36630   36624   36618   36621       1
   36633   36630   36624   36618       2   36633   36630   36624   36627       2
   36636   36630   36624   36618       2   36636   36630   36624   36627       2
   36639   36630   36624   36627       2   36642   36639   36630   36624      26
   36642   36639   36630   36633      27   36642   36639   36630   36636      27
   36645   36639   36630   36633      26   36645   36639   36630   36636      26
   36648   36645   36639   36630      26   36648   36645   36639   36642      27
   36651   36645   36639   36630      26   36651   36645   36639   36642      27
   36654   36645   36639   36630      26   36654   36645   36639   36642      27
   36657   36639   36630   36633      26   36657   36639   36630   36636      26
   36657   36639   36645   36648      26   36657   36639   36645   36651      26
   36657   36639   36645   36654      26   36660   36657   36639   36630      26
   36660   36657   36639   36642      27   36660   36657   36639   36645      26
   36663   36657   36639   36630      26   36663   36657   36639   36642      27
   36663   36657   36639   36645      26   36666   36657   36639   36630      26
   36666   36657   36639   36642      27   36666   36657   36639   36645      26
   36669   36624   36618   36621       1   36669   36624   36630   36633       2
   36669   36624   36630   36636       2   36669   36675   36681   36684       1
   36672   36669   36624   36627      36   36672   36669  -36624   36627       1
   36672   36669  -36624   36627      37   36672   36669   36675   36678      31
   36672   36669  -36675   36678      18   36603   36612   36618   36621      18
   36606   36603   36597   36600       1   36606   36603   36612   36618       1
   36609   36603   36597   36600       1   36609   36603   36612   36618       1
   36612   36603   36597   36600       1   36612   36618   36624   36627       1
   36615   36612   36603   36606      36   36615   36612  -36603   36606       1
   36615   36612  -36603   36606      37   36615   36612   36603   36609      36
   36615   36612  -36603   36609       1   36615   36612  -36603   36609      37
   36615   36612   36618   36621      31   36615   36612  -36618   36621      18
   36555   36591   36597   36600      18   36558   36555   36549   36552       1
   36558   36555   36591   36597       1   36561   36555   36549   36552       1
   36564   36561   36555   36549       2   36564   36561   36555   36558       2
   36567   36561   36555   36558       2   36570   36567   36561   36555      26
   36570   36567   36561   36564      27   36573   36567   36561   36555      26
   36573   36567   36561   36564      27   36576   36567   36561   36555      26
   36576   36567   36561   36564      27   36579   36561   36555   36558       2
   36579   36561   36567   36570      26   36579   36561   36567   36573      26
   36579   36561   36567   36576      26   36582   36579   36561   36555      26
   36582   36579   36561   36564      27   36582   36579   36561   36567      26
   36585   36579   36561   36555      26   36585   36579   36561   36564      27
   36585   36579   36561   36567      26   36588   36579   36561   36555      26
   36588   36579   36561   36564      27   36588   36579   36561   36567      26
   36591   36555   36549   36552       1   36591   36555   36561   36564       2
   36591   36597   36603   36606       1   36591   36597   36603   36609       1
   36594   36591   36555   36558      36   36594   36591  -36555   36558       1
   36594   36591  -36555   36558      37   36594   36591   36597   36600      31
   36594   36591  -36597   36600      18   36489   36543   36549   36552      18
   36492   36489   36483   36486       1   36492   36489   36543   36549       1
   36495   36489   36483   36486       1   36498   36495   36489   36483       2
   36498   36495   36489   36492       2   36501   36495   36489   36483       2
   36501   36495   36489   36492       2   36504   36495   36489   36492       2
   36507   36504   36495   36489      26   36507   36504   36495   36498      27
   36507   36504   36495   36501      27   36510   36504   36495   36489      26
   36510   36504   36495   36498      27   36510   36504   36495   36501      27
   36513   36504   36495   36498      26   36513   36504   36495   36501      26
   36516   36513   36504   36495      26   36516   36513   36504   36507      27
   36516   36513   36504   36510      27   36519   36513   36504   36495      26
   36519   36513   36504   36507      27   36519   36513   36504   36510      27
   36522   36513   36504   36507      26   36522   36513   36504   36510      26
   36525   36522   36513   36504       2   36525   36522   36513   36516       2
   36525   36522   36513   36519       2   36528   36522   36513   36504       2
   36528   36522   36513   36516       2   36528   36522   36513   36519       2
   36531   36522   36513   36516       2   36531   36522   36513   36519       2
   36534   36531   36522   36513       2   36534   36531   36522   36525       2
   36534   36531   36522   36528       2   36537   36531   36522   36513       2
   36537   36531   36522   36525       2   36537   36531   36522   36528       2
   36540   36531   36522   36513       2   36540   36531   36522   36525       2
   36540   36531   36522   36528       2   36543   36489   36483   36486       1
   36543   36489   36495   36498       2   36543   36489   36495   36501       2
   36543   36549   36555   36558       1   36546   36543   36489   36492      36
   36546   36543  -36489   36492       1   36546   36543  -36489   36492      37
   36546   36543   36549   36552      31   36546   36543  -36549   36552      18
   36432   36477   36483   36486      18   36435   36432   36426   36429       1
   36435   36432   36477   36483       1   36438   36432   36426   36429       1
   36441   36438   36432   36426       2   36441   36438   36432   36435       2
   36444   36438   36432   36426       2   36444   36438   36432   36435       2
   36447   36438   36432   36435       2   36450   36447   36438   36432      26
   36450   36447   36438   36441      27   36450   36447   36438   36444      27
   36453   36447   36438   36441      26   36453   36447   36438   36444      26
   36456   36453   36447   36438      26   36456   36453   36447   36450      27
   36459   36453   36447   36438      26   36459   36453   36447   36450      27
   36462   36453   36447   36438      26   36462   36453   36447   36450      27
   36465   36447   36438   36441      26   36465   36447   36438   36444      26
   36465   36447   36453   36456      26   36465   36447   36453   36459      26
   36465   36447   36453   36462      26   36468   36465   36447   36438      26
   36468   36465   36447   36450      27   36468   36465   36447   36453      26
   36471   36465   36447   36438      26   36471   36465   36447   36450      27
   36471   36465   36447   36453      26   36474   36465   36447   36438      26
   36474   36465   36447   36450      27   36474   36465   36447   36453      26
   36477   36432   36426   36429       1   36477   36432   36438   36441       2
   36477   36432   36438   36444       2   36477   36483   36489   36492       1
   36480   36477   36432   36435      36   36480   36477  -36432   36435       1
   36480   36477  -36432   36435      37   36480   36477   36483   36486      31
   36480   36477  -36483   36486      18   36360   36420   36426   36429      18
   36363   36360   36354   36357       1   36363   36360   36420   36426       1
   36366   36360   36354   36357       1   36369   36366   36360   36354       2
   36369   36366   36360   36363       2   36372   36366   36360   36354       2
   36372   36366   36360   36363       2   36375   36366   36360   36363       2
   36378   36375   36366   36360      26   36378   36375   36366   36369      27
   36378   36375   36366   36372      27   36381   36375   36366   36360      26
   36381   36375   36366   36369      27   36381   36375   36366   36372      27
   36384   36375   36366   36369      26   36384   36375   36366   36372      26
   36387   36384   36375   36366       2   36387   36384   36375   36378       2
   36387   36384   36375   36381       2   36390   36384   36375   36366       2
   36390   36384   36375   36378       2   36390   36384   36375   36381       2
   36393   36384   36375   36378       2   36393   36384   36375   36381       2
   36396   36393   36384   36375       9   36396   36393   36384   36387       9
   36396   36393   36384   36390       9   36399   36393   36384   36387       9
   36399   36393   36384   36390       9   36402   36399   36393   36396      78
   36402   36399  -36393   36396      17   36405   36402   36399   36393      78
   36405   36402  -36399   36393      17   36408   36402   36399   36393      78
   36408   36402  -36399   36393      17   36411   36399   36393   36396      78
   36411   36399  -36393   36396      17   36411   36399   36402   36405      78
   36411   36399  -36402   36405      17   36411   36399   36402   36408      78
   36411   36399  -36402   36408      17   36414   36411   36399   36393      78
   36414   36411  -36399   36393      17   36414   36411   36399   36402      78
   36414   36411  -36399   36402      17   36417   36411   36399   36393      78
   36417   36411  -36399   36393      17   36417   36411   36399   36402      78
   36417   36411  -36399   36402      17   36420   36360   36354   36357       1
   36420   36360   36366   36369       2   36420   36360   36366   36372       2
   36420   36426   36432   36435       1   36423   36420   36360   36363      36
   36423   36420  -36360   36363       1   36423   36420  -36360   36363      37
   36423   36420   36426   36429      31   36423   36420  -36426   36429      18
   36318   36348   36354   36357      18   36321   36318   36312   36315       1
   36321   36318   36348   36354       1   36324   36318   36312   36315       1
   36327   36324   36318   36312       2   36327   36324   36318   36321       2
   36330   36324   36318   36312       2   36330   36324   36318   36321       2
   36333   36324   36318   36321       2   36336   36333   36324   36327      36
   36336   36333  -36324   36327       1   36336   36333  -36324   36327      37
   36336   36333   36324   36330      36   36336   36333  -36324   36330       1
   36336   36333  -36324   36330      37   36339   36333   36324   36327       1
   36339   36333   36324   36330       1   36342   36339   36333   36324      18
   36342   36339   36333   36336      31   36342   36339  -36333   36336      18
   36345   36339   36333   36324      18   36345   36339   36333   36336      31
   36345   36339  -36333   36336      18   36348   36318   36312   36315       1
   36348   36318   36324   36327       2   36348   36318   36324   36330       2
   36348   36354   36360   36363       1   36351   36348   36318   36321      36
   36351   36348  -36318   36321       1   36351   36348  -36318   36321      37
   36351   36348   36354   36357      31   36351   36348  -36354   36357      18
   36261   36306   36312   36315      18   36264   36261   36255   36258       1
   36264   36261   36306   36312       1   36267   36261   36255   36258       1
   36270   36267   36261   36255       2   36270   36267   36261   36264       2
   36273   36267   36261   36255       2   36273   36267   36261   36264       2
   36276   36267   36261   36264       2   36279   36276   36267   36261      26
   36279   36276   36267   36270      27   36279   36276   36267   36273      27
   36282   36276   36267   36270      26   36282   36276   36267   36273      26
   36285   36282   36276   36267      26   36285   36282   36276   36279      27
   36288   36282   36276   36267      26   36288   36282   36276   36279      27
   36291   36282   36276   36267      26   36291   36282   36276   36279      27
   36294   36276   36267   36270      26   36294   36276   36267   36273      26
   36294   36276   36282   36285      26   36294   36276   36282   36288      26
   36294   36276   36282   36291      26   36297   36294   36276   36267      26
   36297   36294   36276   36279      27   36297   36294   36276   36282      26
   36300   36294   36276   36267      26   36300   36294   36276   36279      27
   36300   36294   36276   36282      26   36303   36294   36276   36267      26
   36303   36294   36276   36279      27   36303   36294   36276   36282      26
   36306   36261   36255   36258       1   36306   36261   36267   36270       2
   36306   36261   36267   36273       2   36306   36312   36318   36321       1
   36309   36306   36261   36264      36   36309   36306  -36261   36264       1
   36309   36306  -36261   36264      37   36309   36306   36312   36315      31
   36309   36306  -36312   36315      18   36213   36249   36255   36258      18
   36216   36213   36207   36210       1   36216   36213   36249   36255       1
   36219   36213   36207   36210       1   36222   36219   36213   36207       2
   36222   36219   36213   36216       2   36225   36219   36213   36216       2
   36228   36225   36219   36213      26   36228   36225   36219   36222      27
   36231   36225   36219   36213      26   36231   36225   36219   36222      27
   36234   36225   36219   36213      26   36234   36225   36219   36222      27
   36237   36219   36213   36216       2   36237   36219   36225   36228      26
   36237   36219   36225   36231      26   36237   36219   36225   36234      26
   36240   36237   36219   36213      26   36240   36237   36219   36222      27
   36240   36237   36219   36225      26   36243   36237   36219   36213      26
   36243   36237   36219   36222      27   36243   36237   36219   36225      26
   36246   36237   36219   36213      26   36246   36237   36219   36222      27
   36246   36237   36219   36225      26   36249   36213   36207   36210       1
   36249   36213   36219   36222       2   36249   36255   36261   36264       1
   36252   36249   36213   36216      36   36252   36249  -36213   36216       1
   36252   36249  -36213   36216      37   36252   36249   36255   36258      31
   36252   36249  -36255   36258      18   36156   36201   36207   36210      18
   36159   36156   36150   36153       1   36159   36156   36201   36207       1
   36162   36156   36150   36153       1   36165   36162   36156   36150       2
   36165   36162   36156   36159       2   36168   36162   36156   36150       2
   36168   36162   36156   36159       2   36171   36162   36156   36159       2
   36174   36171   36162   36156      26   36174   36171   36162   36165      27
   36174   36171   36162   36168      27   36177   36171   36162   36165      26
   36177   36171   36162   36168      26   36180   36177   36171   36162      26
   36180   36177   36171   36174      27   36183   36177   36171   36162      26
   36183   36177   36171   36174      27   36186   36177   36171   36162      26
   36186   36177   36171   36174      27   36189   36171   36162   36165      26
   36189   36171   36162   36168      26   36189   36171   36177   36180      26
   36189   36171   36177   36183      26   36189   36171   36177   36186      26
   36192   36189   36171   36162      26   36192   36189   36171   36174      27
   36192   36189   36171   36177      26   36195   36189   36171   36162      26
   36195   36189   36171   36174      27   36195   36189   36171   36177      26
   36198   36189   36171   36162      26   36198   36189   36171   36174      27
   36198   36189   36171   36177      26   36201   36156   36150   36153       1
   36201   36156   36162   36165       2   36201   36156   36162   36168       2
   36201   36207   36213   36216       1   36204   36201   36156   36159      36
   36204   36201  -36156   36159       1   36204   36201  -36156   36159      37
   36204   36201   36207   36210      31   36204   36201  -36207   36210      18
   36114   36144   36150   36153      18   36117   36114   36108   36111       1
   36117   36114   36144   36150       1   36120   36114   36108   36111       1
   36123   36120   36114   36108       2   36123   36120   36114   36117       2
   36126   36120   36114   36117       2   36129   36126   36120   36114      26
   36129   36126   36120   36123       2   36132   36126   36120   36114      26
   36132   36126   36120   36123       2   36135   36126   36120   36114      26
   36135   36126   36120   36123       2   36138   36120   36114   36117      83
   36138   36120  -36114   36117       9   36138   36120   36126   36129      83
   36138   36120  -36126   36129       9   36138   36120   36126   36132      83
   36138   36120  -36126   36132       9   36138   36120   36126   36135      83
   36138   36120  -36126   36135       9   36141   36138   36120   36114      84
   36141   36138  -36120   36114      85   36141   36138  -36120   36114      86
   36141   36138  -36120   36114      87   36141   36138   36120   36123      88
   36141   36138   36120   36126      89   36141   36138  -36120   36126      90
   36141   36138  -36120   36126      86   36141   36138  -36120   36126      91
   36144   36114   36108   36111       1   36144   36114   36120   36123       2
   36144   36150   36156   36159       1   36147   36144   36114   36117      36
   36147   36144  -36114   36117       1   36147   36144  -36114   36117      37
   36147   36144   36150   36153      31   36147   36144  -36150   36153      18
   36081   36102   36108   36111      18   36084   36081   36075   36078       1
   36084   36081   36102   36108       1   36087   36081   36075   36078       1
   36090   36087   36081   36075       2   36090   36087   36081   36084       2
   36093   36087   36081   36075       2   36093   36087   36081   36084       2
   36096   36087   36081   36084      83   36096   36087  -36081   36084       9
   36099   36096   36087   36081     112   36099   36096  -36087   36081     113
   36099   36096  -36087   36081     114   36099   36096  -36087   36081     115
   36099   36096   36087   36090      88   36099   36096   36087   36093      88
   36102   36081   36075   36078       1   36102   36081   36087   36090       2
   36102   36081   36087   36093       2   36102   36108   36114   36117       1
   36105   36102   36081   36084      36   36105   36102  -36081   36084       1
   36105   36102  -36081   36084      37   36105   36102   36108   36111      31
   36105   36102  -36108   36111      18   36024   36069   36075   36078      18
   36027   36024   36018   36021       1   36027   36024   36069   36075       1
   36030   36024   36018   36021       1   36033   36030   36024   36018       2
   36033   36030   36024   36027       2   36036   36030   36024   36018       2
   36036   36030   36024   36027       2   36039   36030   36024   36027       2
   36042   36039   36030   36024      26   36042   36039   36030   36033      27
   36042   36039   36030   36036      27   36045   36039   36030   36033      26
   36045   36039   36030   36036      26   36048   36045   36039   36030      26
   36048   36045   36039   36042      27   36051   36045   36039   36030      26
   36051   36045   36039   36042      27   36054   36045   36039   36030      26
   36054   36045   36039   36042      27   36057   36039   36030   36033      26
   36057   36039   36030   36036      26   36057   36039   36045   36048      26
   36057   36039   36045   36051      26   36057   36039   36045   36054      26
   36060   36057   36039   36030      26   36060   36057   36039   36042      27
   36060   36057   36039   36045      26   36063   36057   36039   36030      26
   36063   36057   36039   36042      27   36063   36057   36039   36045      26
   36066   36057   36039   36030      26   36066   36057   36039   36042      27
   36066   36057   36039   36045      26   36069   36024   36018   36021       1
   36069   36024   36030   36033       2   36069   36024   36030   36036       2
   36069   36075   36081   36084       1   36072   36069   36024   36027      36
   36072   36069  -36024   36027       1   36072   36069  -36024   36027      37
   36072   36069   36075   36078      31   36072   36069  -36075   36078      18
   35994   36012   36018   36021      18   35997   35994   35988   35991       1
   35997   35994   36012   36018       1   36000   35994   35988   35991       1
   36003   36000   35994   35988       2   36003   36000   35994   35997       2
   36006   36000   35994   35988       2   36006   36000   35994   35997       2
   36009   36000   35994   35988       2   36009   36000   35994   35997       2
   36012   35994   35988   35991       1   36012   35994   36000   36003       2
   36012   35994   36000   36006       2   36012   35994   36000   36009       2
   36012   36018   36024   36027       1   36015   36012   35994   35997      36
   36015   36012  -35994   35997       1   36015   36012  -35994   35997      37
   36015   36012   36018   36021      31   36015   36012  -36018   36021      18
   35949   35982   35988   35991      18   35952   35949   35943   35946       1
   35952   35949   35982   35988       1   35955   35949   35943   35946       1
   35958   35955   35949   35943       2   35958   35955   35949   35952       2
   35961   35955   35949   35943       2   35961   35955   35949   35952       2
   35964   35955   35949   35952       2   35967   35964   35955   35949      26
   35967   35964   35955   35958      27   35967   35964   35955   35961      27
   35970   35964   35955   35949      26   35970   35964   35955   35958      27
   35970   35964   35955   35961      27   35973   35964   35955   35958       2
   35973   35964   35955   35961       2   35976   35973   35964   35967       1
   35976   35973   35964   35970       1   35979   35973   35964   35967       1
   35979   35973   35964   35970       1   35982   35949   35943   35946       1
   35982   35949   35955   35958       2   35982   35949   35955   35961       2
   35982   35988   35994   35997       1   35985   35982   35949   35952      36
   35985   35982  -35949   35952       1   35985   35982  -35949   35952      37
   35985   35982   35988   35991      31   35985   35982  -35988   35991      18
   35928   35937   35943   35946      18   35931   35928   35922   35925       1
   35931   35928   35937   35943       1   35934   35928   35922   35925       1
   35934   35928   35937   35943       1   35937   35928   35922   35925       1
   35937   35943   35949   35952       1   35940   35937   35928   35931      36
   35940   35937  -35928   35931       1   35940   35937  -35928   35931      37
   35940   35937   35928   35934      36   35940   35937  -35928   35934       1
   35940   35937  -35928   35934      37   35940   35937   35943   35946      31
   35940   35937  -35943   35946      18   35892   35916   35922   35925      18
   35895   35892   35886   35889       1   35895   35892   35916   35922       1
   35898   35892   35886   35889       1   35901   35898   35892   35886       2
   35901   35898   35892   35895       2   35904   35898   35892   35886       2
   35904   35898   35892   35895       2   35907   35898   35892   35895       2
   35910   35907   35898   35901       1   35910   35907   35898   35904       1
   35913   35907   35898   35901       1   35913   35907   35898   35904       1
   35916   35892   35886   35889       1   35916   35892   35898   35901       2
   35916   35892   35898   35904       2   35916   35922   35928   35931       1
   35916   35922   35928   35934       1   35919   35916   35892   35895      36
   35919   35916  -35892   35895       1   35919   35916  -35892   35895      37
   35919   35916   35922   35925      31   35919   35916  -35922   35925      18
   35844   35880   35886   35889      18   35847   35844   35838   35841       1
   35847   35844   35880   35886       1   35850   35844   35838   35841       1
   35853   35850   35844   35838       2   35853   35850   35844   35847       2
   35856   35850   35844   35847       2   35859   35856   35850   35844      26
   35859   35856   35850   35853      27   35862   35856   35850   35844      26
   35862   35856   35850   35853      27   35865   35856   35850   35844      26
   35865   35856   35850   35853      27   35868   35850   35844   35847       2
   35868   35850   35856   35859      26   35868   35850   35856   35862      26
   35868   35850   35856   35865      26   35871   35868   35850   35844      26
   35871   35868   35850   35853      27   35871   35868   35850   35856      26
   35874   35868   35850   35844      26   35874   35868   35850   35853      27
   35874   35868   35850   35856      26   35877   35868   35850   35844      26
   35877   35868   35850   35853      27   35877   35868   35850   35856      26
   35880   35844   35838   35841       1   35880   35844   35850   35853       2
   35880   35886   35892   35895       1   35883   35880   35844   35847      36
   35883   35880  -35844   35847       1   35883   35880  -35844   35847      37
   35883   35880   35886   35889      31   35883   35880  -35886   35889      18
   35808   35832   35838   35841      18   35811   35808   35802   35805       1
   35811   35808   35832   35838       1   35814   35808   35802   35805       1
   35817   35814   35808   35802       2   35817   35814   35808   35811       2
   35820   35814   35808   35802       2   35820   35814   35808   35811       2
   35823   35814   35808   35811       2   35826   35823   35814   35817       1
   35826   35823   35814   35820       1   35829   35823   35814   35817       1
   35829   35823   35814   35820       1   35832   35808   35802   35805       1
   35832   35808   35814   35817       2   35832   35808   35814   35820       2
   35832   35838   35844   35847       1   35835   35832   35808   35811      36
   35835   35832  -35808   35811       1   35835   35832  -35808   35811      37
   35835   35832   35838   35841      31   35835   35832  -35838   35841      18
   35763   35796   35802   35805      18   35766   35763   35757   35760       1
   35766   35763   35796   35802       1   35769   35763   35757   35760       1
   35772   35769   35763   35757       2   35772   35769   35763   35766       2
   35775   35769   35763   35757       2   35775   35769   35763   35766       2
   35778   35769   35763   35766       2   35781   35778   35769   35763      26
   35781   35778   35769   35772      27   35781   35778   35769   35775      27
   35784   35778   35769   35763      26   35784   35778   35769   35772      27
   35784   35778   35769   35775      27   35787   35778   35769   35772       2
   35787   35778   35769   35775       2   35790   35787   35778   35781       1
   35790   35787   35778   35784       1   35793   35787   35778   35781       1
   35793   35787   35778   35784       1   35796   35763   35757   35760       1
   35796   35763   35769   35772       2   35796   35763   35769   35775       2
   35796   35802   35808   35811       1   35799   35796   35763   35766      36
   35799   35796  -35763   35766       1   35799   35796  -35763   35766      37
   35799   35796   35802   35805      31   35799   35796  -35802   35805      18
   35733   35751   35757   35760      18   35736   35733   35727   35730       1
   35736   35733   35751   35757       1   35739   35733   35727   35730       1
   35742   35739   35733   35727       2   35742   35739   35733   35736       2
   35745   35739   35733   35727       2   35745   35739   35733   35736       2
   35748   35739   35733   35727       2   35748   35739   35733   35736       2
   35751   35733   35727   35730       1   35751   35733   35739   35742       2
   35751   35733   35739   35745       2   35751   35733   35739   35748       2
   35751   35757   35763   35766       1   35754   35751   35733   35736      36
   35754   35751  -35733   35736       1   35754   35751  -35733   35736      37
   35754   35751   35757   35760      31   35754   35751  -35757   35760      18
   35676   35721   35727   35730      18   35679   35676   35670   35673       1
   35679   35676   35721   35727       1   35682   35676   35670   35673       1
   35685   35682   35676   35670       2   35685   35682   35676   35679       2
   35688   35682   35676   35679       2   35691   35688   35682   35676      26
   35691   35688   35682   35685      27   35694   35688   35682   35676      26
   35694   35688   35682   35685      27   35697   35688   35682   35676      26
   35697   35688   35682   35685      27   35700   35682   35676   35679       2
   35700   35682   35688   35691      26   35700   35682   35688   35694      26
   35700   35682   35688   35697      26   35703   35700   35682   35676      26
   35703   35700   35682   35685      27   35703   35700   35682   35688      26
   35706   35700   35682   35676      26   35706   35700   35682   35685      27
   35706   35700   35682   35688      26   35709   35700   35682   35685      26
   35712   35709   35700   35682      26   35712   35709   35700   35703      27
   35712   35709   35700   35706      27   35715   35709   35700   35682      26
   35715   35709   35700   35703      27   35715   35709   35700   35706      27
   35718   35709   35700   35682      26   35718   35709   35700   35703      27
   35718   35709   35700   35706      27   35721   35676   35670   35673       1
   35721   35676   35682   35685       2   35721   35727   35733   35736       1
   35724   35721   35676   35679      36   35724   35721  -35676   35679       1
   35724   35721  -35676   35679      37   35724   35721   35727   35730      31
   35724   35721  -35727   35730      18   35619   35664   35670   35673      18
   35622   35619   35613   35616       1   35622   35619   35664   35670       1
   35625   35619   35613   35616       1   35628   35625   35619   35613       2
   35628   35625   35619   35622       2   35631   35625   35619   35622       2
   35634   35631   35625   35619      26   35634   35631   35625   35628      27
   35637   35631   35625   35619      26   35637   35631   35625   35628      27
   35640   35631   35625   35619      26   35640   35631   35625   35628      27
   35643   35625   35619   35622       2   35643   35625   35631   35634      26
   35643   35625   35631   35637      26   35643   35625   35631   35640      26
   35646   35643   35625   35619      26   35646   35643   35625   35628      27
   35646   35643   35625   35631      26   35649   35643   35625   35619      26
   35649   35643   35625   35628      27   35649   35643   35625   35631      26
   35652   35643   35625   35628      26   35655   35652   35643   35625      26
   35655   35652   35643   35646      27   35655   35652   35643   35649      27
   35658   35652   35643   35625      26   35658   35652   35643   35646      27
   35658   35652   35643   35649      27   35661   35652   35643   35625      26
   35661   35652   35643   35646      27   35661   35652   35643   35649      27
   35664   35619   35613   35616       1   35664   35619   35625   35628       2
   35664   35670   35676   35679       1   35667   35664   35619   35622      36
   35667   35664  -35619   35622       1   35667   35664  -35619   35622      37
   35667   35664   35670   35673      31   35667   35664  -35670   35673      18
   35571   35607   35613   35616      18   35574   35571   35565   35568       1
   35574   35571   35607   35613       1   35577   35571   35565   35568       1
   35580   35577   35571   35565       2   35580   35577   35571   35574       2
   35583   35577   35571   35574       2   35586   35583   35577   35571      26
   35586   35583   35577   35580      27   35589   35583   35577   35571      26
   35589   35583   35577   35580      27   35592   35583   35577   35571      26
   35592   35583   35577   35580      27   35595   35577   35571   35574       2
   35595   35577   35583   35586      26   35595   35577   35583   35589      26
   35595   35577   35583   35592      26   35598   35595   35577   35571      26
   35598   35595   35577   35580      27   35598   35595   35577   35583      26
   35601   35595   35577   35571      26   35601   35595   35577   35580      27
   35601   35595   35577   35583      26   35604   35595   35577   35571      26
   35604   35595   35577   35580      27   35604   35595   35577   35583      26
   35607   35571   35565   35568       1   35607   35571   35577   35580       2
   35607   35613   35619   35622       1   35610   35607   35571   35574      36
   35610   35607  -35571   35574       1   35610   35607  -35571   35574      37
   35610   35607   35613   35616      31   35610   35607  -35613   35616      18
   35514   35559   35565   35568      18   35517   35514   35508   35511       1
   35517   35514   35559   35565       1   35520   35514   35508   35511       1
   35523   35520   35514   35508       2   35523   35520   35514   35517       2
   35526   35520   35514   35508       2   35526   35520   35514   35517       2
   35529   35520   35514   35517       2   35532   35529   35520   35514      26
   35532   35529   35520   35523      27   35532   35529   35520   35526      27
   35535   35529   35520   35523      26   35535   35529   35520   35526      26
   35538   35535   35529   35520      26   35538   35535   35529   35532      27
   35541   35535   35529   35520      26   35541   35535   35529   35532      27
   35544   35535   35529   35520      26   35544   35535   35529   35532      27
   35547   35529   35520   35523      26   35547   35529   35520   35526      26
   35547   35529   35535   35538      26   35547   35529   35535   35541      26
   35547   35529   35535   35544      26   35550   35547   35529   35520      26
   35550   35547   35529   35532      27   35550   35547   35529   35535      26
   35553   35547   35529   35520      26   35553   35547   35529   35532      27
   35553   35547   35529   35535      26   35556   35547   35529   35520      26
   35556   35547   35529   35532      27   35556   35547   35529   35535      26
   35559   35514   35508   35511       1   35559   35514   35520   35523       2
   35559   35514   35520   35526       2   35559   35565   35571   35574       1
   35562   35559   35514   35517      36   35562   35559  -35514   35517       1
   35562   35559  -35514   35517      37   35562   35559   35565   35568      31
   35562   35559  -35565   35568      18   35481   35478   35469   35466       2
   35481   35478   35469   35472       2   35481   35478   35469   35475       2
   35484   35478   35469   35466       2   35484   35478   35469   35472       2
   35484   35478   35469   35475       2   35487   35478   35469   35472       2
   35487   35478   35469   35475       2   35490   35487   35478   35469      26
   35490   35487   35478   35481      27   35490   35487   35478   35484      27
   35490   35487   35496   35466       2   35493   35487   35478   35469      26
   35493   35487   35478   35481      27   35493   35487   35478   35484      27
   35493   35487   35496   35466       2   35496   35466   35469   35472       1
   35496   35466   35469   35475       1   35496   35487   35478   35481      26
   35496   35487   35478   35484      26   35496   35502   35508   35511      18
   35499   35496   35466   35469       1   35499   35496   35487   35478       2
   35499   35496   35487   35490       2   35499   35496   35487   35493       2
   35499   35496   35502   35508       1   35502   35496   35487   35490       2
   35502   35496   35487   35493       2   35502   35508   35514   35517       1
   35505   35502   35496   35499      36   35505   35502  -35496   35499       1
   35505   35502  -35496   35499      37   35505   35502   35508   35511      31
   35505   35502  -35508   35511      18   35409   35406   35400   35403       1
   35409   35406   35460   35466       1   35412   35406   35400   35403       1
   35415   35412   35406   35400       2   35415   35412   35406   35409       2
   35418   35412   35406   35400       2   35418   35412   35406   35409       2
   35421   35412   35406   35409       2   35424   35421   35412   35406      26
   35424   35421   35412   35415      27   35424   35421   35412   35418      27
   35427   35421   35412   35406      26   35427   35421   35412   35415      27
   35427   35421   35412   35418      27   35430   35421   35412   35415      26
   35430   35421   35412   35418      26   35433   35430   35421   35412      26
   35433   35430   35421   35424      27   35433   35430   35421   35427      27
   35436   35430   35421   35412      26   35436   35430   35421   35424      27
   35436   35430   35421   35427      27   35439   35430   35421   35424      26
   35439   35430   35421   35427      26   35442   35439   35430   35421       2
   35442   35439   35430   35433       2   35442   35439   35430   35436       2
   35445   35439   35430   35421       2   35445   35439   35430   35433       2
   35445   35439   35430   35436       2   35448   35439   35430   35433       2
   35448   35439   35430   35436       2   35451   35448   35439   35430       2
   35451   35448   35439   35442       2   35451   35448   35439   35445       2
   35454   35448   35439   35430       2   35454   35448   35439   35442       2
   35454   35448   35439   35445       2   35457   35448   35439   35430       2
   35457   35448   35439   35442       2   35457   35448   35439   35445       2
   35460   35406   35400   35403       1   35460   35406   35412   35415       2
   35460   35406   35412   35418       2   35460   35466   35469   35472       1
   35460   35466   35469   35475       1   35460   35466   35496   35499       1
   35463   35460   35406   35409      36   35463   35460  -35406   35409       1
   35463   35460  -35406   35409      37   35334   35394   35400   35403      18
   35337   35334   35328   35331       1   35337   35334   35394   35400       1
   35340   35334   35328   35331       1   35343   35340   35334   35328       2
   35343   35340   35334   35337       2   35346   35340   35334   35328       2
   35346   35340   35334   35337       2   35349   35340   35334   35337       2
   35352   35349   35340   35334      26   35352   35349   35340   35343      27
   35352   35349   35340   35346      27   35355   35349   35340   35334      26
   35355   35349   35340   35343      27   35355   35349   35340   35346      27
   35358   35349   35340   35343      26   35358   35349   35340   35346      26
   35361   35358   35349   35340       2   35361   35358   35349   35352       2
   35361   35358   35349   35355       2   35364   35358   35349   35340       2
   35364   35358   35349   35352       2   35364   35358   35349   35355       2
   35367   35358   35349   35352       2   35367   35358   35349   35355       2
   35370   35367   35358   35349       9   35370   35367   35358   35361       9
   35370   35367   35358   35364       9   35373   35367   35358   35361       9
   35373   35367   35358   35364       9   35376   35373   35367   35370      78
   35376   35373  -35367   35370      17   35379   35376   35373   35367      78
   35379   35376  -35373   35367      17   35382   35376   35373   35367      78
   35382   35376  -35373   35367      17   35385   35373   35367   35370      78
   35385   35373  -35367   35370      17   35385   35373   35376   35379      78
   35385   35373  -35376   35379      17   35385   35373   35376   35382      78
   35385   35373  -35376   35382      17   35388   35385   35373   35367      78
   35388   35385  -35373   35367      17   35388   35385   35373   35376      78
   35388   35385  -35373   35376      17   35391   35385   35373   35367      78
   35391   35385  -35373   35367      17   35391   35385   35373   35376      78
   35391   35385  -35373   35376      17   35394   35334   35328   35331       1
   35394   35334   35340   35343       2   35394   35334   35340   35346       2
   35394   35400   35406   35409       1   35397   35394   35334   35337      36
   35397   35394  -35334   35337       1   35397   35394  -35334   35337      37
   35397   35394   35400   35403      31   35397   35394  -35400   35403      18
   35283   35322   35328   35331      18   35286   35283   35277   35280       1
   35286   35283   35322   35328       1   35289   35283   35277   35280       1
   35292   35289   35283   35277       2   35292   35289   35283   35286       2
   35295   35289   35283   35277       2   35295   35289   35283   35286       2
   35298   35289   35283   35286       2   35301   35298   35289   35292       1
   35301   35298   35289   35295       1   35307   35304   35301   35298     189
   35313   35310   35304   35301     191   35313   35310   35304   35307     191
   35313   35310   35316   35298     188   35316   35298   35289   35292       1
   35316   35298   35289   35295       1   35316   35310   35304   35307     191
   35319   35316   35298   35289     190   35319   35316   35298   35301     190
   35319   35316   35310   35304     188   35319   35316   35310   35313     188
   35322   35283   35277   35280       1   35322   35283   35289   35292       2
   35322   35283   35289   35295       2   35322   35328   35334   35337       1
   35325   35322   35283   35286      36   35325   35322  -35283   35286       1
   35325   35322  -35283   35286      37   35325   35322   35328   35331      31
   35325   35322  -35328   35331      18   35253   35271   35277   35280      18
   35256   35253   35247   35250       1   35256   35253   35271   35277       1
   35259   35253   35247   35250       1   35262   35259   35253   35247       2
   35262   35259   35253   35256       2   35265   35259   35253   35247       2
   35265   35259   35253   35256       2   35268   35259   35253   35247       2
   35268   35259   35253   35256       2   35271   35253   35247   35250       1
   35271   35253   35259   35262       2   35271   35253   35259   35265       2
   35271   35253   35259   35268       2   35271   35277   35283   35286       1
   35274   35271   35253   35256      36   35274   35271  -35253   35256       1
   35274   35271  -35253   35256      37   35274   35271   35277   35280      31
   35274   35271  -35277   35280      18   35211   35241   35247   35250      18
   35214   35211   35205   35208       1   35214   35211   35241   35247       1
   35217   35211   35205   35208       1   35220   35217   35211   35205       2
   35220   35217   35211   35214       2   35223   35217   35211   35205       2
   35223   35217   35211   35214       2   35226   35217   35211   35214       2
   35229   35226   35217   35220      36   35229   35226  -35217   35220       1
   35229   35226  -35217   35220      37   35229   35226   35217   35223      36
   35229   35226  -35217   35223       1   35229   35226  -35217   35223      37
   35232   35226   35217   35220       1   35232   35226   35217   35223       1
   35235   35232   35226   35217      18   35235   35232   35226   35229      31
   35235   35232  -35226   35229      18   35238   35232   35226   35217      18
   35238   35232   35226   35229      31   35238   35232  -35226   35229      18
   35241   35211   35205   35208       1   35241   35211   35217   35220       2
   35241   35211   35217   35223       2   35241   35247   35253   35256       1
   35244   35241   35211   35214      36   35244   35241  -35211   35214       1
   35244   35241  -35211   35214      37   35244   35241   35247   35250      31
   35244   35241  -35247   35250      18   35181   35199   35205   35208      18
   35184   35181   35175   35178       1   35184   35181   35199   35205       1
   35187   35181   35175   35178       1   35190   35187   35181   35175       2
   35190   35187   35181   35184       2   35193   35187   35181   35175       2
   35193   35187   35181   35184       2   35196   35187   35181   35175       2
   35196   35187   35181   35184       2   35199   35181   35175   35178       1
   35199   35181   35187   35190       2   35199   35181   35187   35193       2
   35199   35181   35187   35196       2   35199   35205   35211   35214       1
   35202   35199   35181   35184      36   35202   35199  -35181   35184       1
   35202   35199  -35181   35184      37   35202   35199   35205   35208      31
   35202   35199  -35205   35208      18   35124   35169   35175   35178      18
   35127   35124   35118   35121       1   35127   35124   35169   35175       1
   35130   35124   35118   35121       1   35133   35130   35124   35118       2
   35133   35130   35124   35127       2   35136   35130   35124   35127       2
   35139   35136   35130   35124      26   35139   35136   35130   35133      27
   35142   35136   35130   35124      26   35142   35136   35130   35133      27
   35145   35136   35130   35124      26   35145   35136   35130   35133      27
   35148   35130   35124   35127       2   35148   35130   35136   35139      26
   35148   35130   35136   35142      26   35148   35130   35136   35145      26
   35151   35148   35130   35124      26   35151   35148   35130   35133      27
   35151   35148   35130   35136      26   35154   35148   35130   35124      26
   35154   35148   35130   35133      27   35154   35148   35130   35136      26
   35157   35148   35130   35133      26   35160   35157   35148   35130      26
   35160   35157   35148   35151      27   35160   35157   35148   35154      27
   35163   35157   35148   35130      26   35163   35157   35148   35151      27
   35163   35157   35148   35154      27   35166   35157   35148   35130      26
   35166   35157   35148   35151      27   35166   35157   35148   35154      27
   35169   35124   35118   35121       1   35169   35124   35130   35133       2
   35169   35175   35181   35184       1   35172   35169   35124   35127      36
   35172   35169  -35124   35127       1   35172   35169  -35124   35127      37
   35172   35169   35175   35178      31   35172   35169  -35175   35178      18
   35079   35112   35118   35121      18   35082   35079   35073   35076       1
   35082   35079   35112   35118       1   35085   35079   35073   35076       1
   35088   35085   35079   35073       2   35088   35085   35079   35082       2
   35091   35085   35079   35073       2   35091   35085   35079   35082       2
   35094   35085   35079   35082       2   35097   35094   35085   35079      26
   35097   35094   35085   35088      27   35097   35094   35085   35091      27
   35100   35094   35085   35079      26   35100   35094   35085   35088      27
   35100   35094   35085   35091      27   35103   35094   35085   35088       2
   35103   35094   35085   35091       2   35106   35103   35094   35097       1
   35106   35103   35094   35100       1   35109   35103   35094   35097       1
   35109   35103   35094   35100       1   35112   35079   35073   35076       1
   35112   35079   35085   35088       2   35112   35079   35085   35091       2
   35112   35118   35124   35127       1   35115   35112   35079   35082      36
   35115   35112  -35079   35082       1   35115   35112  -35079   35082      37
   35115   35112   35118   35121      31   35115   35112  -35118   35121      18
   35022   35067   35073   35076      18   35025   35022   35016   35019       1
   35025   35022   35067   35073       1   35028   35022   35016   35019       1
   35031   35028   35022   35016       2   35031   35028   35022   35025       2
   35034   35028   35022   35016       2   35034   35028   35022   35025       2
   35037   35028   35022   35025       2   35040   35037   35028   35022      26
   35040   35037   35028   35031      27   35040   35037   35028   35034      27
   35043   35037   35028   35031      26   35043   35037   35028   35034      26
   35046   35043   35037   35028      26   35046   35043   35037   35040      27
   35049   35043   35037   35028      26   35049   35043   35037   35040      27
   35052   35043   35037   35028      26   35052   35043   35037   35040      27
   35055   35037   35028   35031      26   35055   35037   35028   35034      26
   35055   35037   35043   35046      26   35055   35037   35043   35049      26
   35055   35037   35043   35052      26   35058   35055   35037   35028      26
   35058   35055   35037   35040      27   35058   35055   35037   35043      26
   35061   35055   35037   35028      26   35061   35055   35037   35040      27
   35061   35055   35037   35043      26   35064   35055   35037   35028      26
   35064   35055   35037   35040      27   35064   35055   35037   35043      26
   35067   35022   35016   35019       1   35067   35022   35028   35031       2
   35067   35022   35028   35034       2   35067   35073   35079   35082       1
   35070   35067   35022   35025      36   35070   35067  -35022   35025       1
   35070   35067  -35022   35025      37   35070   35067   35073   35076      31
   35070   35067  -35073   35076      18   34992   35010   35016   35019      18
   34995   34992   34986   34989       1   34995   34992   35010   35016       1
   34998   34992   34986   34989       1   35001   34998   34992   34986       2
   35001   34998   34992   34995       2   35004   34998   34992   34986       2
   35004   34998   34992   34995       2   35007   34998   34992   34986       2
   35007   34998   34992   34995       2   35010   34992   34986   34989       1
   35010   34992   34998   35001       2   35010   34992   34998   35004       2
   35010   34992   34998   35007       2   35010   35016   35022   35025       1
   35013   35010   34992   34995      36   35013   35010  -34992   34995       1
   35013   35010  -34992   34995      37   35013   35010   35016   35019      31
   35013   35010  -35016   35019      18   34959   34956   34947   34944       2
   34959   34956   34947   34950       2   34959   34956   34947   34953       2
   34962   34956   34947   34944       2   34962   34956   34947   34950       2
   34962   34956   34947   34953       2   34965   34956   34947   34950       2
   34965   34956   34947   34953       2   34968   34965   34956   34947      26
   34968   34965   34956   34959      27   34968   34965   34956   34962      27
   34968   34965   34974   34944       2   34971   34965   34956   34947      26
   34971   34965   34956   34959      27   34971   34965   34956   34962      27
   34971   34965   34974   34944       2   34974   34944   34947   34950       1
   34974   34944   34947   34953       1   34974   34965   34956   34959      26
   34974   34965   34956   34962      26   34974   34980   34986   34989      18
   34977   34974   34944   34947       1   34977   34974   34965   34956       2
   34977   34974   34965   34968       2   34977   34974   34965   34971       2
   34977   34974   34980   34986       1   34980   34974   34965   34968       2
   34980   34974   34965   34971       2   34980   34986   34992   34995       1
   34983   34980   34974   34977      36   34983   34980  -34974   34977       1
   34983   34980  -34974   34977      37   34983   34980   34986   34989      31
   34983   34980  -34986   34989      18   34905   34902   34896   34899       1
   34905   34902   34938   34944       1   34908   34902   34896   34899       1
   34911   34908   34902   34896       2   34911   34908   34902   34905       2
   34914   34908   34902   34905       2   34917   34914   34908   34902      26
   34917   34914   34908   34911      27   34920   34914   34908   34902      26
   34920   34914   34908   34911      27   34923   34914   34908   34902      26
   34923   34914   34908   34911      27   34926   34908   34902   34905       2
   34926   34908   34914   34917      26   34926   34908   34914   34920      26
   34926   34908   34914   34923      26   34929   34926   34908   34902      26
   34929   34926   34908   34911      27   34929   34926   34908   34914      26
   34932   34926   34908   34902      26   34932   34926   34908   34911      27
   34932   34926   34908   34914      26   34935   34926   34908   34902      26
   34935   34926   34908   34911      27   34935   34926   34908   34914      26
   34938   34902   34896   34899       1   34938   34902   34908   34911       2
   34938   34944   34947   34950       1   34938   34944   34947   34953       1
   34938   34944   34974   34977       1   34941   34938   34902   34905      36
   34941   34938  -34902   34905       1   34941   34938  -34902   34905      37
   34845   34890   34896   34899      18   34848   34845   34839   34842       1
   34848   34845   34890   34896       1   34851   34845   34839   34842       1
   34854   34851   34845   34839       2   34854   34851   34845   34848       2
   34857   34851   34845   34848       2   34860   34857   34851   34845      26
   34860   34857   34851   34854      27   34863   34857   34851   34845      26
   34863   34857   34851   34854      27   34866   34857   34851   34845      26
   34866   34857   34851   34854      27   34869   34851   34845   34848       2
   34869   34851   34857   34860      26   34869   34851   34857   34863      26
   34869   34851   34857   34866      26   34872   34869   34851   34845      26
   34872   34869   34851   34854      27   34872   34869   34851   34857      26
   34875   34869   34851   34845      26   34875   34869   34851   34854      27
   34875   34869   34851   34857      26   34878   34869   34851   34854      26
   34881   34878   34869   34851      26   34881   34878   34869   34872      27
   34881   34878   34869   34875      27   34884   34878   34869   34851      26
   34884   34878   34869   34872      27   34884   34878   34869   34875      27
   34887   34878   34869   34851      26   34887   34878   34869   34872      27
   34887   34878   34869   34875      27   34890   34845   34839   34842       1
   34890   34845   34851   34854       2   34890   34896   34902   34905       1
   34893   34890   34845   34848      36   34893   34890  -34845   34848       1
   34893   34890  -34845   34848      37   34893   34890   34896   34899      31
   34893   34890  -34896   34899      18   34812   34833   34839   34842      18
   34815   34812   34806   34809       1   34815   34812   34833   34839       1
   34818   34812   34806   34809       1   34821   34818   34812   34806       2
   34821   34818   34812   34815       2   34824   34818   34812   34806       2
   34824   34818   34812   34815       2   34827   34818   34812   34815      83
   34827   34818  -34812   34815       9   34830   34827   34818   34812     112
   34830   34827  -34818   34812     113   34830   34827  -34818   34812     114
   34830   34827  -34818   34812     115   34830   34827   34818   34821      88
   34830   34827   34818   34824      88   34833   34812   34806   34809       1
   34833   34812   34818   34821       2   34833   34812   34818   34824       2
   34833   34839   34845   34848       1   34836   34833   34812   34815      36
   34836   34833  -34812   34815       1   34836   34833  -34812   34815      37
   34836   34833   34839   34842      31   34836   34833  -34839   34842      18
   34761   34800   34806   34809      18   34764   34761   34755   34758       1
   34764   34761   34800   34806       1   34767   34761   34755   34758       1
   34770   34767   34761   34755       2   34770   34767   34761   34764       2
   34773   34767   34761   34755       2   34773   34767   34761   34764       2
   34776   34767   34761   34764       2   34779   34776   34767   34761      26
   34779   34776   34767   34770      27   34779   34776   34767   34773      27
   34782   34776   34767   34761      26   34782   34776   34767   34770      27
   34782   34776   34767   34773      27   34785   34776   34767   34770       2
   34785   34776   34767   34773       2   34788   34785   34776   34779      36
   34788   34785  -34776   34779       1   34788   34785  -34776   34779      37
   34788   34785   34776   34782      36   34788   34785  -34776   34782       1
   34788   34785  -34776   34782      37   34791   34785   34776   34779       1
   34791   34785   34776   34782       1   34794   34791   34785   34776      18
   34794   34791   34785   34788      31   34794   34791  -34785   34788      18
   34797   34791   34785   34776      18   34797   34791   34785   34788      31
   34797   34791  -34785   34788      18   34800   34761   34755   34758       1
   34800   34761   34767   34770       2   34800   34761   34767   34773       2
   34800   34806   34812   34815       1   34803   34800   34761   34764      36
   34803   34800  -34761   34764       1   34803   34800  -34761   34764      37
   34803   34800   34806   34809      31   34803   34800  -34806   34809      18
   34704   34749   34755   34758      18   34707   34704   34698   34701       1
   34707   34704   34749   34755       1   34710   34704   34698   34701       1
   34713   34710   34704   34698       2   34713   34710   34704   34707       2
   34716   34710   34704   34707       2   34719   34716   34710   34704      26
   34719   34716   34710   34713      27   34722   34716   34710   34704      26
   34722   34716   34710   34713      27   34725   34716   34710   34704      26
   34725   34716   34710   34713      27   34728   34710   34704   34707       2
   34728   34710   34716   34719      26   34728   34710   34716   34722      26
   34728   34710   34716   34725      26   34731   34728   34710   34704      26
   34731   34728   34710   34713      27   34731   34728   34710   34716      26
   34734   34728   34710   34704      26   34734   34728   34710   34713      27
   34734   34728   34710   34716      26   34737   34728   34710   34713      26
   34740   34737   34728   34710      26   34740   34737   34728   34731      27
   34740   34737   34728   34734      27   34743   34737   34728   34710      26
   34743   34737   34728   34731      27   34743   34737   34728   34734      27
   34746   34737   34728   34710      26   34746   34737   34728   34731      27
   34746   34737   34728   34734      27   34749   34704   34698   34701       1
   34749   34704   34710   34713       2   34749   34755   34761   34764       1
   34752   34749   34704   34707      36   34752   34749  -34704   34707       1
   34752   34749  -34704   34707      37   34752   34749   34755   34758      31
   34752   34749  -34755   34758      18   34671   34692   34698   34701      18
   34674   34671   34665   34668       1   34674   34671   34692   34698       1
   34677   34671   34665   34668       1   34680   34677   34671   34665       2
   34680   34677   34671   34674       2   34683   34677   34671   34665       2
   34683   34677   34671   34674       2   34686   34677   34671   34674      83
   34686   34677  -34671   34674       9   34689   34686   34677   34671     112
   34689   34686  -34677   34671     113   34689   34686  -34677   34671     114
   34689   34686  -34677   34671     115   34689   34686   34677   34680      88
   34689   34686   34677   34683      88   34692   34671   34665   34668       1
   34692   34671   34677   34680       2   34692   34671   34677   34683       2
   34692   34698   34704   34707       1   34695   34692   34671   34674      36
   34695   34692  -34671   34674       1   34695   34692  -34671   34674      37
   34695   34692   34698   34701      31   34695   34692  -34698   34701      18
   34638   34659   34665   34668      18   34641   34638   34632   34635       1
   34641   34638   34659   34665       1   34644   34638   34632   34635       1
   34647   34644   34638   34632       2   34647   34644   34638   34641       2
   34650   34644   34638   34632       2   34650   34644   34638   34641       2
   34653   34644   34638   34641      83   34653   34644  -34638   34641       9
   34656   34653   34644   34638     112   34656   34653  -34644   34638     113
   34656   34653  -34644   34638     114   34656   34653  -34644   34638     115
   34656   34653   34644   34647      88   34656   34653   34644   34650      88
   34659   34638   34632   34635       1   34659   34638   34644   34647       2
   34659   34638   34644   34650       2   34659   34665   34671   34674       1
   34662   34659   34638   34641      36   34662   34659  -34638   34641       1
   34662   34659  -34638   34641      37   34662   34659   34665   34668      31
   34662   34659  -34665   34668      18   34581   34626   34632   34635      18
   34584   34581   34575   34578       1   34584   34581   34626   34632       1
   34587   34581   34575   34578       1   34590   34587   34581   34575       2
   34590   34587   34581   34584       2   34593   34587   34581   34584       2
   34596   34593   34587   34581      26   34596   34593   34587   34590      27
   34599   34593   34587   34581      26   34599   34593   34587   34590      27
   34602   34593   34587   34581      26   34602   34593   34587   34590      27
   34605   34587   34581   34584       2   34605   34587   34593   34596      26
   34605   34587   34593   34599      26   34605   34587   34593   34602      26
   34608   34605   34587   34581      26   34608   34605   34587   34590      27
   34608   34605   34587   34593      26   34611   34605   34587   34581      26
   34611   34605   34587   34590      27   34611   34605   34587   34593      26
   34614   34605   34587   34590      26   34617   34614   34605   34587      26
   34617   34614   34605   34608      27   34617   34614   34605   34611      27
   34620   34614   34605   34587      26   34620   34614   34605   34608      27
   34620   34614   34605   34611      27   34623   34614   34605   34587      26
   34623   34614   34605   34608      27   34623   34614   34605   34611      27
   34626   34581   34575   34578       1   34626   34581   34587   34590       2
   34626   34632   34638   34641       1   34629   34626   34581   34584      36
   34629   34626  -34581   34584       1   34629   34626  -34581   34584      37
   34629   34626   34632   34635      31   34629   34626  -34632   34635      18
   34515   34569   34575   34578      18   34518   34515   34509   34512       1
   34518   34515   34569   34575       1   34521   34515   34509   34512       1
   34524   34521   34515   34509       2   34524   34521   34515   34518       2
   34527   34521   34515   34509       2   34527   34521   34515   34518       2
   34530   34521   34515   34518       2   34533   34530   34521   34515      26
   34533   34530   34521   34524      27   34533   34530   34521   34527      27
   34536   34530   34521   34515      26   34536   34530   34521   34524      27
   34536   34530   34521   34527      27   34539   34530   34521   34524      26
   34539   34530   34521   34527      26   34542   34539   34530   34521      26
   34542   34539   34530   34533      27   34542   34539   34530   34536      27
   34545   34539   34530   34521      26   34545   34539   34530   34533      27
   34545   34539   34530   34536      27   34548   34539   34530   34533      26
   34548   34539   34530   34536      26   34551   34548   34539   34530       2
   34551   34548   34539   34542       2   34551   34548   34539   34545       2
   34554   34548   34539   34530       2   34554   34548   34539   34542       2
   34554   34548   34539   34545       2   34557   34548   34539   34542       2
   34557   34548   34539   34545       2   34560   34557   34548   34539       2
   34560   34557   34548   34551       2   34560   34557   34548   34554       2
   34563   34557   34548   34539       2   34563   34557   34548   34551       2
   34563   34557   34548   34554       2   34566   34557   34548   34539       2
   34566   34557   34548   34551       2   34566   34557   34548   34554       2
   34569   34515   34509   34512       1   34569   34515   34521   34524       2
   34569   34515   34521   34527       2   34569   34575   34581   34584       1
   34572   34569   34515   34518      36   34572   34569  -34515   34518       1
   34572   34569  -34515   34518      37   34572   34569   34575   34578      31
   34572   34569  -34575   34578      18   34449   34503   34509   34512      18
   34452   34449   34443   34446       1   34452   34449   34503   34509       1
   34455   34449   34443   34446       1   34458   34455   34449   34443       2
   34458   34455   34449   34452       2   34461   34455   34449   34443       2
   34461   34455   34449   34452       2   34464   34455   34449   34452       2
   34467   34464   34455   34449      26   34467   34464   34455   34458      27
   34467   34464   34455   34461      27   34470   34464   34455   34449      26
   34470   34464   34455   34458      27   34470   34464   34455   34461      27
   34473   34464   34455   34458      26   34473   34464   34455   34461      26
   34476   34473   34464   34455      26   34476   34473   34464   34467      27
   34476   34473   34464   34470      27   34479   34473   34464   34455      26
   34479   34473   34464   34467      27   34479   34473   34464   34470      27
   34482   34473   34464   34467      26   34482   34473   34464   34470      26
   34485   34482   34473   34464       2   34485   34482   34473   34476       2
   34485   34482   34473   34479       2   34488   34482   34473   34464       2
   34488   34482   34473   34476       2   34488   34482   34473   34479       2
   34491   34482   34473   34476       2   34491   34482   34473   34479       2
   34494   34491   34482   34473       2   34494   34491   34482   34485       2
   34494   34491   34482   34488       2   34497   34491   34482   34473       2
   34497   34491   34482   34485       2   34497   34491   34482   34488       2
   34500   34491   34482   34473       2   34500   34491   34482   34485       2
   34500   34491   34482   34488       2   34503   34449   34443   34446       1
   34503   34449   34455   34458       2   34503   34449   34455   34461       2
   34503   34509   34515   34518       1   34506   34503   34449   34452      36
   34506   34503  -34449   34452       1   34506   34503  -34449   34452      37
   34506   34503   34509   34512      31   34506   34503  -34509   34512      18
   34404   34437   34443   34446      18   34407   34404   34398   34401       1
   34407   34404   34437   34443       1   34410   34404   34398   34401       1
   34413   34410   34404   34398       2   34413   34410   34404   34407       2
   34416   34410   34404   34398       2   34416   34410   34404   34407       2
   34419   34410   34404   34407       2   34422   34419   34410   34404      26
   34422   34419   34410   34413      27   34422   34419   34410   34416      27
   34425   34419   34410   34404      26   34425   34419   34410   34413      27
   34425   34419   34410   34416      27   34428   34419   34410   34413       2
   34428   34419   34410   34416       2   34431   34428   34419   34422       1
   34431   34428   34419   34425       1   34434   34428   34419   34422       1
   34434   34428   34419   34425       1   34437   34404   34398   34401       1
   34437   34404   34410   34413       2   34437   34404   34410   34416       2
   34437   34443   34449   34452       1   34440   34437   34404   34407      36
   34440   34437  -34404   34407       1   34440   34437  -34404   34407      37
   34440   34437   34443   34446      31   34440   34437  -34443   34446      18
   34371   34392   34398   34401      18   34374   34371   34365   34368       1
   34374   34371   34392   34398       1   34377   34371   34365   34368       1
   34380   34377   34371   34365       2   34380   34377   34371   34374       2
   34383   34377   34371   34365       2   34383   34377   34371   34374       2
   34386   34377   34371   34374      83   34386   34377  -34371   34374       9
   34389   34386   34377   34371     112   34389   34386  -34377   34371     113
   34389   34386  -34377   34371     114   34389   34386  -34377   34371     115
   34389   34386   34377   34380      88   34389   34386   34377   34383      88
   34392   34371   34365   34368       1   34392   34371   34377   34380       2
   34392   34371   34377   34383       2   34392   34398   34404   34407       1
   34395   34392   34371   34374      36   34395   34392  -34371   34374       1
   34395   34392  -34371   34374      37   34395   34392   34398   34401      31
   34395   34392  -34398   34401      18   34314   34359   34365   34368      18
   34317   34314   34308   34311       1   34317   34314   34359   34365       1
   34320   34314   34308   34311       1   34323   34320   34314   34308       2
   34323   34320   34314   34317       2   34326   34320   34314   34308       2
   34326   34320   34314   34317       2   34329   34320   34314   34317       2
   34332   34329   34320   34314      26   34332   34329   34320   34323      27
   34332   34329   34320   34326      27   34335   34329   34320   34323      26
   34335   34329   34320   34326      26   34338   34335   34329   34320      26
   34338   34335   34329   34332      27   34341   34335   34329   34320      26
   34341   34335   34329   34332      27   34344   34335   34329   34320      26
   34344   34335   34329   34332      27   34347   34329   34320   34323      26
   34347   34329   34320   34326      26   34347   34329   34335   34338      26
   34347   34329   34335   34341      26   34347   34329   34335   34344      26
   34350   34347   34329   34320      26   34350   34347   34329   34332      27
   34350   34347   34329   34335      26   34353   34347   34329   34320      26
   34353   34347   34329   34332      27   34353   34347   34329   34335      26
   34356   34347   34329   34320      26   34356   34347   34329   34332      27
   34356   34347   34329   34335      26   34359   34314   34308   34311       1
   34359   34314   34320   34323       2   34359   34314   34320   34326       2
   34359   34365   34371   34374       1   34362   34359   34314   34317      36
   34362   34359  -34314   34317       1   34362   34359  -34314   34317      37
   34362   34359   34365   34368      31   34362   34359  -34365   34368      18
   34257   34302   34308   34311      18   34260   34257   34251   34254       1
   34260   34257   34302   34308       1   34263   34257   34251   34254       1
   34266   34263   34257   34251       2   34266   34263   34257   34260       2
   34269   34263   34257   34251       2   34269   34263   34257   34260       2
   34272   34263   34257   34260       2   34275   34272   34263   34257      26
   34275   34272   34263   34266      27   34275   34272   34263   34269      27
   34278   34272   34263   34266      26   34278   34272   34263   34269      26
   34281   34278   34272   34263      26   34281   34278   34272   34275      27
   34284   34278   34272   34263      26   34284   34278   34272   34275      27
   34287   34278   34272   34263      26   34287   34278   34272   34275      27
   34290   34272   34263   34266      26   34290   34272   34263   34269      26
   34290   34272   34278   34281      26   34290   34272   34278   34284      26
   34290   34272   34278   34287      26   34293   34290   34272   34263      26
   34293   34290   34272   34275      27   34293   34290   34272   34278      26
   34296   34290   34272   34263      26   34296   34290   34272   34275      27
   34296   34290   34272   34278      26   34299   34290   34272   34263      26
   34299   34290   34272   34275      27   34299   34290   34272   34278      26
   34302   34257   34251   34254       1   34302   34257   34263   34266       2
   34302   34257   34263   34269       2   34302   34308   34314   34317       1
   34305   34302   34257   34260      36   34305   34302  -34257   34260       1
   34305   34302  -34257   34260      37   34305   34302   34308   34311      31
   34305   34302  -34308   34311      18   34209   34245   34251   34254      18
   34212   34209   34203   34206       1   34212   34209   34245   34251       1
   34215   34209   34203   34206       1   34218   34215   34209   34203       2
   34218   34215   34209   34212       2   34221   34215   34209   34212       2
   34224   34221   34215   34209      26   34224   34221   34215   34218      27
   34227   34221   34215   34209      26   34227   34221   34215   34218      27
   34230   34221   34215   34209      26   34230   34221   34215   34218      27
   34233   34215   34209   34212       2   34233   34215   34221   34224      26
   34233   34215   34221   34227      26   34233   34215   34221   34230      26
   34236   34233   34215   34209      26   34236   34233   34215   34218      27
   34236   34233   34215   34221      26   34239   34233   34215   34209      26
   34239   34233   34215   34218      27   34239   34233   34215   34221      26
   34242   34233   34215   34209      26   34242   34233   34215   34218      27
   34242   34233   34215   34221      26   34245   34209   34203   34206       1
   34245   34209   34215   34218       2   34245   34251   34257   34260       1
   34248   34245   34209   34212      36   34248   34245  -34209   34212       1
   34248   34245  -34209   34212      37   34248   34245   34251   34254      31
   34248   34245  -34251   34254      18   34146   34197   34203   34206      18
   34149   34146   34140   34143       1   34149   34146   34197   34203       1
   34152   34146   34140   34143       1   34155   34152   34146   34140       2
   34155   34152   34146   34149       2   34158   34152   34146   34140       2
   34158   34152   34146   34149       2   34161   34152   34146   34149       2
   34164   34161   34152   34155       1   34164   34161   34152   34158       1
   34167   34164   34161   34152      44   34173   34170   34164   34161      44
   34173   34170   34164   34167      44   34176   34170   34164   34167      44
   34179   34176   34170   34173      44   34182   34179   34176   34170       7
   34182   34179  -34176   34170      45   34182   34179  -34176   34170       9
   34182   34179  -34176   34170      46   34185   34176   34170   34173      44
   34185   34176   34179   34182       7   34185   34176  -34179   34182      45
   34185   34176  -34179   34182       9   34185   34176  -34179   34182      46
   34188   34185   34176   34170      44   34188   34185   34176   34179      44
   34188   34185   34191   34161      44   34191   34161   34152   34155       1
   34191   34161   34152   34158       1   34191   34161   34164   34167      44
   34194   34191   34161   34152      44   34194   34191   34161   34164      44
   34194   34191   34185   34176      44   34194   34191   34185   34188      44
   34197   34146   34140   34143       1   34197   34146   34152   34155       2
   34197   34146   34152   34158       2   34197   34203   34209   34212       1
   34200   34197   34146   34149      36   34200   34197  -34146   34149       1
   34200   34197  -34146   34149      37   34200   34197   34203   34206      31
   34200   34197  -34203   34206      18   34116   34134   34140   34143      18
   34119   34116   34110   34113       1   34119   34116   34134   34140       1
   34122   34116   34110   34113       1   34125   34122   34116   34110       2
   34125   34122   34116   34119       2   34128   34122   34116   34110       2
   34128   34122   34116   34119       2   34131   34122   34116   34110       2
   34131   34122   34116   34119       2   34134   34116   34110   34113       1
   34134   34116   34122   34125       2   34134   34116   34122   34128       2
   34134   34116   34122   34131       2   34134   34140   34146   34149       1
   34137   34134   34116   34119      36   34137   34134  -34116   34119       1
   34137   34134  -34116   34119      37   34137   34134   34140   34143      31
   34137   34134  -34140   34143      18   34080   34104   34110   34113      18
   34083   34080   34074   34077       1   34083   34080   34104   34110       1
   34086   34080   34074   34077       1   34089   34086   34080   34074       2
   34089   34086   34080   34083       2   34092   34086   34080   34074       2
   34092   34086   34080   34083       2   34095   34086   34080   34083       2
   34098   34095   34086   34089       1   34098   34095   34086   34092       1
   34101   34095   34086   34089       1   34101   34095   34086   34092       1
   34104   34080   34074   34077       1   34104   34080   34086   34089       2
   34104   34080   34086   34092       2   34104   34110   34116   34119       1
   34107   34104   34080   34083      36   34107   34104  -34080   34083       1
   34107   34104  -34080   34083      37   34107   34104   34110   34113      31
   34107   34104  -34110   34113      18   34029   34068   34074   34077      18
   34032   34029   34023   34026       1   34032   34029   34068   34074       1
   34035   34029   34023   34026       1   34038   34035   34029   34023       2
   34038   34035   34029   34032       2   34041   34035   34029   34023       2
   34041   34035   34029   34032       2   34044   34035   34029   34032       2
   34047   34044   34035   34029      26   34047   34044   34035   34038      27
   34047   34044   34035   34041      27   34050   34044   34035   34029      26
   34050   34044   34035   34038      27   34050   34044   34035   34041      27
   34053   34044   34035   34038       2   34053   34044   34035   34041       2
   34056   34053   34044   34047      36   34056   34053  -34044   34047       1
   34056   34053  -34044   34047      37   34056   34053   34044   34050      36
   34056   34053  -34044   34050       1   34056   34053  -34044   34050      37
   34059   34053   34044   34047       1   34059   34053   34044   34050       1
   34062   34059   34053   34044      18   34062   34059   34053   34056      31
   34062   34059  -34053   34056      18   34065   34059   34053   34044      18
   34065   34059   34053   34056      31   34065   34059  -34053   34056      18
   34068   34029   34023   34026       1   34068   34029   34035   34038       2
   34068   34029   34035   34041       2   34068   34074   34080   34083       1
   34071   34068   34029   34032      36   34071   34068  -34029   34032       1
   34071   34068  -34029   34032      37   34071   34068   34074   34077      31
   34071   34068  -34074   34077      18   33969   34017   34023   34026      18
   33972   33969   33963   33966       1   33972   33969   34017   34023       1
   33975   33969   33963   33966       1   33978   33975   33969   33963       2
   33978   33975   33969   33972       2   33981   33975   33969   33963       2
   33981   33975   33969   33972       2   33984   33975   33969   33972       2
   33987   33984   33975   33978       1   33987   33984   33975   33981       1
   33990   33987   33984   33975      44   33996   33993   33987   33984      44
   33996   33993   33987   33990      44   33999   33993   33987   33990      44
   34002   33999   33993   33987      44   34002   33999   33993   33996      44
   34005   33999   33993   33996      44   34008   34005   33999   33993      44
   34008   34005   33999   34002      44   34008   34005   34011   33984      44
   34011   33984   33975   33978       1   34011   33984   33975   33981       1
   34011   33984   33987   33990      44   34011   34005   33999   34002      44
   34014   34011   33984   33975      44   34014   34011   33984   33987      44
   34014   34011   34005   33999      44   34014   34011   34005   34008      44
   34017   33969   33963   33966       1   34017   33969   33975   33978       2
   34017   33969   33975   33981       2   34017   34023   34029   34032       1
   34020   34017   33969   33972      36   34020   34017  -33969   33972       1
   34020   34017  -33969   33972      37   34020   34017   34023   34026      31
   34020   34017  -34023   34026      18   33924   33957   33963   33966      18
   33927   33924   33918   33921       1   33927   33924   33957   33963       1
   33930   33924   33918   33921       1   33933   33930   33924   33918       2
   33933   33930   33924   33927       2   33936   33930   33924   33918       2
   33936   33930   33924   33927       2   33939   33930   33924   33927       2
   33942   33939   33930   33924      26   33942   33939   33930   33933      27
   33942   33939   33930   33936      27   33945   33939   33930   33924      26
   33945   33939   33930   33933      27   33945   33939   33930   33936      27
   33948   33939   33930   33933       2   33948   33939   33930   33936       2
   33951   33948   33939   33942       1   33951   33948   33939   33945       1
   33954   33948   33939   33942       1   33954   33948   33939   33945       1
   33957   33924   33918   33921       1   33957   33924   33930   33933       2
   33957   33924   33930   33936       2   33957   33963   33969   33972       1
   33960   33957   33924   33927      36   33960   33957  -33924   33927       1
   33960   33957  -33924   33927      37   33960   33957   33963   33966      31
   33960   33957  -33963   33966      18   33891   33912   33918   33921      18
   33894   33891   33885   33888       1   33894   33891   33912   33918       1
   33897   33891   33885   33888       1   33900   33897   33891   33885       2
   33900   33897   33891   33894       2   33903   33897   33891   33885       2
   33903   33897   33891   33894       2   33906   33897   33891   33894       2
   33909   33906   33897   33891     173   33909   33906  -33897   33891     174
   33909   33906  -33897   33891     175   33909   33906  -33897   33891     176
   33909   33906   33897   33900     177   33909   33906   33897   33903     177
   33912   33891   33885   33888       1   33912   33891   33897   33900       2
   33912   33891   33897   33903       2   33912   33918   33924   33927       1
   33915   33912   33891   33894      36   33915   33912  -33891   33894       1
   33915   33912  -33891   33894      37   33915   33912   33918   33921      31
   33915   33912  -33918   33921      18   33825   33879   33885   33888      18
   33828   33825   33819   33822       1   33828   33825   33879   33885       1
   33831   33825   33819   33822       1   33834   33831   33825   33819       2
   33834   33831   33825   33828       2   33837   33831   33825   33819       2
   33837   33831   33825   33828       2   33840   33831   33825   33828       2
   33843   33840   33831   33825      26   33843   33840   33831   33834      27
   33843   33840   33831   33837      27   33846   33840   33831   33825      26
   33846   33840   33831   33834      27   33846   33840   33831   33837      27
   33849   33840   33831   33834      26   33849   33840   33831   33837      26
   33852   33849   33840   33831      26   33852   33849   33840   33843      27
   33852   33849   33840   33846      27   33855   33849   33840   33831      26
   33855   33849   33840   33843      27   33855   33849   33840   33846      27
   33858   33849   33840   33843      26   33858   33849   33840   33846      26
   33861   33858   33849   33840       2   33861   33858   33849   33852       2
   33861   33858   33849   33855       2   33864   33858   33849   33840       2
   33864   33858   33849   33852       2   33864   33858   33849   33855       2
   33867   33858   33849   33852       2   33867   33858   33849   33855       2
   33870   33867   33858   33849       2   33870   33867   33858   33861       2
   33870   33867   33858   33864       2   33873   33867   33858   33849       2
   33873   33867   33858   33861       2   33873   33867   33858   33864       2
   33876   33867   33858   33849       2   33876   33867   33858   33861       2
   33876   33867   33858   33864       2   33879   33825   33819   33822       1
   33879   33825   33831   33834       2   33879   33825   33831   33837       2
   33879   33885   33891   33894       1   33882   33879   33825   33828      36
   33882   33879  -33825   33828       1   33882   33879  -33825   33828      37
   33882   33879   33885   33888      31   33882   33879  -33885   33888      18
   33774   33813   33819   33822      18   33777   33774   33768   33771       1
   33777   33774   33813   33819       1   33780   33774   33768   33771       1
   33783   33780   33774   33768       2   33783   33780   33774   33777       2
   33786   33780   33774   33768       2   33786   33780   33774   33777       2
   33789   33780   33774   33777       2   33792   33789   33780   33774      26
   33792   33789   33780   33783      27   33792   33789   33780   33786      27
   33795   33789   33780   33774      26   33795   33789   33780   33783      27
   33795   33789   33780   33786      27   33798   33789   33780   33783       2
   33798   33789   33780   33786       2   33801   33798   33789   33792      36
   33801   33798  -33789   33792       1   33801   33798  -33789   33792      37
   33801   33798   33789   33795      36   33801   33798  -33789   33795       1
   33801   33798  -33789   33795      37   33804   33798   33789   33792       1
   33804   33798   33789   33795       1   33807   33804   33798   33789      18
   33807   33804   33798   33801      31   33807   33804  -33798   33801      18
   33810   33804   33798   33789      18   33810   33804   33798   33801      31
   33810   33804  -33798   33801      18   33813   33774   33768   33771       1
   33813   33774   33780   33783       2   33813   33774   33780   33786       2
   33813   33819   33825   33828       1   33816   33813   33774   33777      36
   33816   33813  -33774   33777       1   33816   33813  -33774   33777      37
   33816   33813   33819   33822      31   33816   33813  -33819   33822      18
   33753   33762   33768   33771      18   33756   33753   33747   33750       1
   33756   33753   33762   33768       1   33759   33753   33747   33750       1
   33759   33753   33762   33768       1   33762   33753   33747   33750       1
   33762   33768   33774   33777       1   33765   33762   33753   33756      36
   33765   33762  -33753   33756       1   33765   33762  -33753   33756      37
   33765   33762   33753   33759      36   33765   33762  -33753   33759       1
   33765   33762  -33753   33759      37   33765   33762   33768   33771      31
   33765   33762  -33768   33771      18   33687   33741   33747   33750      18
   33690   33687   33681   33684       1   33690   33687   33741   33747       1
   33693   33687   33681   33684       1   33696   33693   33687   33681       2
   33696   33693   33687   33690       2   33699   33693   33687   33681       2
   33699   33693   33687   33690       2   33702   33693   33687   33690       2
   33705   33702   33693   33687      26   33705   33702   33693   33696      27
   33705   33702   33693   33699      27   33708   33702   33693   33687      26
   33708   33702   33693   33696      27   33708   33702   33693   33699      27
   33711   33702   33693   33696      26   33711   33702   33693   33699      26
   33714   33711   33702   33693      26   33714   33711   33702   33705      27
   33714   33711   33702   33708      27   33717   33711   33702   33693      26
   33717   33711   33702   33705      27   33717   33711   33702   33708      27
   33720   33711   33702   33705      26   33720   33711   33702   33708      26
   33723   33720   33711   33702       2   33723   33720   33711   33714       2
   33723   33720   33711   33717       2   33726   33720   33711   33702       2
   33726   33720   33711   33714       2   33726   33720   33711   33717       2
   33729   33720   33711   33714       2   33729   33720   33711   33717       2
   33732   33729   33720   33711       2   33732   33729   33720   33723       2
   33732   33729   33720   33726       2   33735   33729   33720   33711       2
   33735   33729   33720   33723       2   33735   33729   33720   33726       2
   33738   33729   33720   33711       2   33738   33729   33720   33723       2
   33738   33729   33720   33726       2   33741   33687   33681   33684       1
   33741   33687   33693   33696       2   33741   33687   33693   33699       2
   33741   33747   33753   33756       1   33741   33747   33753   33759       1
   33744   33741   33687   33690      36   33744   33741  -33687   33690       1
   33744   33741  -33687   33690      37   33744   33741   33747   33750      31
   33744   33741  -33747   33750      18   33654   33675   33681   33684      18
   33657   33654   33648   33651       1   33657   33654   33675   33681       1
   33660   33654   33648   33651       1   33663   33660   33654   33648       2
   33663   33660   33654   33657       2   33666   33660   33654   33648       2
   33666   33660   33654   33657       2   33669   33660   33654   33657      83
   33669   33660  -33654   33657       9   33672   33669   33660   33654     112
   33672   33669  -33660   33654     113   33672   33669  -33660   33654     114
   33672   33669  -33660   33654     115   33672   33669   33660   33663      88
   33672   33669   33660   33666      88   33675   33654   33648   33651       1
   33675   33654   33660   33663       2   33675   33654   33660   33666       2
   33675   33681   33687   33690       1   33678   33675   33654   33657      36
   33678   33675  -33654   33657       1   33678   33675  -33654   33657      37
   33678   33675   33681   33684      31   33678   33675  -33681   33684      18
   33612   33642   33648   33651      18   33615   33612   33606   33609       1
   33615   33612   33642   33648       1   33618   33612   33606   33609       1
   33621   33618   33612   33606       2   33621   33618   33612   33615       2
   33624   33618   33612   33615       2   33627   33624   33618   33612      26
   33627   33624   33618   33621       2   33630   33624   33618   33612      26
   33630   33624   33618   33621       2   33633   33624   33618   33612      26
   33633   33624   33618   33621       2   33636   33618   33612   33615      83
   33636   33618  -33612   33615       9   33636   33618   33624   33627      83
   33636   33618  -33624   33627       9   33636   33618   33624   33630      83
   33636   33618  -33624   33630       9   33636   33618   33624   33633      83
   33636   33618  -33624   33633       9   33639   33636   33618   33612      84
   33639   33636  -33618   33612      85   33639   33636  -33618   33612      86
   33639   33636  -33618   33612      87   33639   33636   33618   33621      88
   33639   33636   33618   33624      89   33639   33636  -33618   33624      90
   33639   33636  -33618   33624      86   33639   33636  -33618   33624      91
   33642   33612   33606   33609       1   33642   33612   33618   33621       2
   33642   33648   33654   33657       1   33645   33642   33612   33615      36
   33645   33642  -33612   33615       1   33645   33642  -33612   33615      37
   33645   33642   33648   33651      31   33645   33642  -33648   33651      18
   33570   33600   33606   33609      18   33573   33570   33564   33567       1
   33573   33570   33600   33606       1   33576   33570   33564   33567       1
   33579   33576   33570   33564       2   33579   33576   33570   33573       2
   33582   33576   33570   33564       2   33582   33576   33570   33573       2
   33585   33576   33570   33573       2   33588   33585   33576   33579      36
   33588   33585  -33576   33579       1   33588   33585  -33576   33579      37
   33588   33585   33576   33582      36   33588   33585  -33576   33582       1
   33588   33585  -33576   33582      37   33591   33585   33576   33579       1
   33591   33585   33576   33582       1   33594   33591   33585   33576      18
   33594   33591   33585   33588      31   33594   33591  -33585   33588      18
   33597   33591   33585   33576      18   33597   33591   33585   33588      31
   33597   33591  -33585   33588      18   33600   33570   33564   33567       1
   33600   33570   33576   33579       2   33600   33570   33576   33582       2
   33600   33606   33612   33615       1   33603   33600   33570   33573      36
   33603   33600  -33570   33573       1   33603   33600  -33570   33573      37
   33603   33600   33606   33609      31   33603   33600  -33606   33609      18
   33513   33558   33564   33567      18   33516   33513   33507   33510       1
   33516   33513   33558   33564       1   33519   33513   33507   33510       1
   33522   33519   33513   33507       2   33522   33519   33513   33516       2
   33525   33519   33513   33516       2   33528   33525   33519   33513      26
   33528   33525   33519   33522      27   33531   33525   33519   33513      26
   33531   33525   33519   33522      27   33534   33525   33519   33513      26
   33534   33525   33519   33522      27   33537   33519   33513   33516       2
   33537   33519   33525   33528      26   33537   33519   33525   33531      26
   33537   33519   33525   33534      26   33540   33537   33519   33513      26
   33540   33537   33519   33522      27   33540   33537   33519   33525      26
   33543   33537   33519   33513      26   33543   33537   33519   33522      27
   33543   33537   33519   33525      26   33546   33537   33519   33522      26
   33549   33546   33537   33519      26   33549   33546   33537   33540      27
   33549   33546   33537   33543      27   33552   33546   33537   33519      26
   33552   33546   33537   33540      27   33552   33546   33537   33543      27
   33555   33546   33537   33519      26   33555   33546   33537   33540      27
   33555   33546   33537   33543      27   33558   33513   33507   33510       1
   33558   33513   33519   33522       2   33558   33564   33570   33573       1
   33561   33558   33513   33516      36   33561   33558  -33513   33516       1
   33561   33558  -33513   33516      37   33561   33558   33564   33567      31
   33561   33558  -33564   33567      18   33453   33501   33507   33510      18
   33456   33453   33447   33450       1   33456   33453   33501   33507       1
   33459   33453   33447   33450       1   33462   33459   33453   33447       2
   33462   33459   33453   33456       2   33465   33459   33453   33447       2
   33465   33459   33453   33456       2   33468   33459   33453   33456       2
   33471   33468   33459   33462       1   33471   33468   33459   33465       1
   33474   33471   33468   33459      44   33480   33477   33471   33468      44
   33480   33477   33471   33474      44   33483   33477   33471   33474      44
   33486   33483   33477   33471      44   33486   33483   33477   33480      44
   33489   33483   33477   33480      44   33492   33489   33483   33477      44
   33492   33489   33483   33486      44   33492   33489   33495   33468      44
   33495   33468   33459   33462       1   33495   33468   33459   33465       1
   33495   33468   33471   33474      44   33495   33489   33483   33486      44
   33498   33495   33468   33459      44   33498   33495   33468   33471      44
   33498   33495   33489   33483      44   33498   33495   33489   33492      44
   33501   33453   33447   33450       1   33501   33453   33459   33462       2
   33501   33453   33459   33465       2   33501   33507   33513   33516       1
   33504   33501   33453   33456      36   33504   33501  -33453   33456       1
   33504   33501  -33453   33456      37   33504   33501   33507   33510      31
   33504   33501  -33507   33510      18   33390   33441   33447   33450      18
   33393   33390   33384   33387       1   33393   33390   33441   33447       1
   33396   33390   33384   33387       1   33399   33396   33390   33384       2
   33399   33396   33390   33393       2   33402   33396   33390   33384       2
   33402   33396   33390   33393       2   33405   33396   33390   33393       2
   33408   33405   33396   33399       1   33408   33405   33396   33402       1
   33411   33408   33405   33396      44   33417   33414   33408   33405      44
   33417   33414   33408   33411      44   33420   33414   33408   33411      44
   33423   33420   33414   33417      44   33426   33423   33420   33414       7
   33426   33423  -33420   33414      45   33426   33423  -33420   33414       9
   33426   33423  -33420   33414      46   33429   33420   33414   33417      44
   33429   33420   33423   33426       7   33429   33420  -33423   33426      45
   33429   33420  -33423   33426       9   33429   33420  -33423   33426      46
   33432   33429   33420   33414      44   33432   33429   33420   33423      44
   33432   33429   33435   33405      44   33435   33405   33396   33399       1
   33435   33405   33396   33402       1   33435   33405   33408   33411      44
   33438   33435   33405   33396      44   33438   33435   33405   33408      44
   33438   33435   33429   33420      44   33438   33435   33429   33432      44
   33441   33390   33384   33387       1   33441   33390   33396   33399       2
   33441   33390   33396   33402       2   33441   33447   33453   33456       1
   33444   33441   33390   33393      36   33444   33441  -33390   33393       1
   33444   33441  -33390   33393      37   33444   33441   33447   33450      31
   33444   33441  -33447   33450      18   33357   33354   33345   33342       2
   33357   33354   33345   33348       2   33357   33354   33345   33351       2
   33360   33354   33345   33342       2   33360   33354   33345   33348       2
   33360   33354   33345   33351       2   33363   33354   33345   33348       2
   33363   33354   33345   33351       2   33366   33363   33354   33345      26
   33366   33363   33354   33357      27   33366   33363   33354   33360      27
   33366   33363   33372   33342       2   33369   33363   33354   33345      26
   33369   33363   33354   33357      27   33369   33363   33354   33360      27
   33369   33363   33372   33342       2   33372   33342   33345   33348       1
   33372   33342   33345   33351       1   33372   33363   33354   33357      26
   33372   33363   33354   33360      26   33372   33378   33384   33387      18
   33375   33372   33342   33345       1   33375   33372   33363   33354       2
   33375   33372   33363   33366       2   33375   33372   33363   33369       2
   33375   33372   33378   33384       1   33378   33372   33363   33366       2
   33378   33372   33363   33369       2   33378   33384   33390   33393       1
   33381   33378   33372   33375      36   33381   33378  -33372   33375       1
   33381   33378  -33372   33375      37   33381   33378   33384   33387      31
   33381   33378  -33384   33387      18   33318   33315   33309   33312       1
   33318   33315   33336   33342       1   33321   33315   33309   33312       1
   33324   33321   33315   33309       2   33324   33321   33315   33318       2
   33327   33321   33315   33309       2   33327   33321   33315   33318       2
   33330   33321   33315   33318      83   33330   33321  -33315   33318       9
   33333   33330   33321   33315     112   33333   33330  -33321   33315     113
   33333   33330  -33321   33315     114   33333   33330  -33321   33315     115
   33333   33330   33321   33324      88   33333   33330   33321   33327      88
   33336   33315   33309   33312       1   33336   33315   33321   33324       2
   33336   33315   33321   33327       2   33336   33342   33345   33348       1
   33336   33342   33345   33351       1   33336   33342   33372   33375       1
   33339   33336   33315   33318      36   33339   33336  -33315   33318       1
   33339   33336  -33315   33318      37   33258   33303   33309   33312      18
   33261   33258   33252   33255       1   33261   33258   33303   33309       1
   33264   33258   33252   33255       1   33267   33264   33258   33252       2
   33267   33264   33258   33261       2   33270   33264   33258   33261       2
   33273   33270   33264   33258      26   33273   33270   33264   33267      27
   33276   33270   33264   33258      26   33276   33270   33264   33267      27
   33279   33270   33264   33258      26   33279   33270   33264   33267      27
   33282   33264   33258   33261       2   33282   33264   33270   33273      26
   33282   33264   33270   33276      26   33282   33264   33270   33279      26
   33285   33282   33264   33258      26   33285   33282   33264   33267      27
   33285   33282   33264   33270      26   33288   33282   33264   33258      26
   33288   33282   33264   33267      27   33288   33282   33264   33270      26
   33291   33282   33264   33267      26   33294   33291   33282   33264      26
   33294   33291   33282   33285      27   33294   33291   33282   33288      27
   33297   33291   33282   33264      26   33297   33291   33282   33285      27
   33297   33291   33282   33288      27   33300   33291   33282   33264      26
   33300   33291   33282   33285      27   33300   33291   33282   33288      27
   33303   33258   33252   33255       1   33303   33258   33264   33267       2
   33303   33309   33315   33318       1   33306   33303   33258   33261      36
   33306   33303  -33258   33261       1   33306   33303  -33258   33261      37
   33306   33303   33309   33312      31   33306   33303  -33309   33312      18
   33195   33246   33252   33255      18   33198   33195   33189   33192       1
   33198   33195   33246   33252       1   33201   33195   33189   33192       1
   33204   33201   33195   33189       2   33204   33201   33195   33198       2
   33207   33201   33195   33189       2   33207   33201   33195   33198       2
   33210   33201   33195   33198       2   33213   33210   33201   33204       1
   33213   33210   33201   33207       1   33216   33213   33210   33201      44
   33222   33219   33213   33210      44   33222   33219   33213   33216      44
   33225   33219   33213   33216      44   33228   33225   33219   33222      44
   33231   33228   33225   33219       7   33231   33228  -33225   33219      45
   33231   33228  -33225   33219       9   33231   33228  -33225   33219      46
   33234   33225   33219   33222      44   33234   33225   33228   33231       7
   33234   33225  -33228   33231      45   33234   33225  -33228   33231       9
   33234   33225  -33228   33231      46   33237   33234   33225   33219      44
   33237   33234   33225   33228      44   33237   33234   33240   33210      44
   33240   33210   33201   33204       1   33240   33210   33201   33207       1
   33240   33210   33213   33216      44   33243   33240   33210   33201      44
   33243   33240   33210   33213      44   33243   33240   33234   33225      44
   33243   33240   33234   33237      44   33246   33195   33189   33192       1
   33246   33195   33201   33204       2   33246   33195   33201   33207       2
   33246   33252   33258   33261       1   33249   33246   33195   33198      36
   33249   33246  -33195   33198       1   33249   33246  -33195   33198      37
   33249   33246   33252   33255      31   33249   33246  -33252   33255      18
   33174   33183   33189   33192      18   33177   33174   33168   33171       1
   33177   33174   33183   33189       1   33180   33174   33168   33171       1
   33180   33174   33183   33189       1   33183   33174   33168   33171       1
   33183   33189   33195   33198       1   33186   33183   33174   33177      36
   33186   33183  -33174   33177       1   33186   33183  -33174   33177      37
   33186   33183   33174   33180      36   33186   33183  -33174   33180       1
   33186   33183  -33174   33180      37   33186   33183   33189   33192      31
   33186   33183  -33189   33192      18   33102   33162   33168   33171      18
   33105   33102   33096   33099       1   33105   33102   33162   33168       1
   33108   33102   33096   33099       1   33111   33108   33102   33096       2
   33111   33108   33102   33105       2   33114   33108   33102   33096       2
   33114   33108   33102   33105       2   33117   33108   33102   33105       2
   33120   33117   33108   33102      26   33120   33117   33108   33111      27
   33120   33117   33108   33114      27   33123   33117   33108   33102      26
   33123   33117   33108   33111      27   33123   33117   33108   33114      27
   33126   33117   33108   33111      26   33126   33117   33108   33114      26
   33129   33126   33117   33108       2   33129   33126   33117   33120       2
   33129   33126   33117   33123       2   33132   33126   33117   33108       2
   33132   33126   33117   33120       2   33132   33126   33117   33123       2
   33135   33126   33117   33120       2   33135   33126   33117   33123       2
   33138   33135   33126   33117       9   33138   33135   33126   33129       9
   33138   33135   33126   33132       9   33141   33135   33126   33129       9
   33141   33135   33126   33132       9   33144   33141   33135   33138      78
   33144   33141  -33135   33138      17   33147   33144   33141   33135      78
   33147   33144  -33141   33135      17   33150   33144   33141   33135      78
   33150   33144  -33141   33135      17   33153   33141   33135   33138      78
   33153   33141  -33135   33138      17   33153   33141   33144   33147      78
   33153   33141  -33144   33147      17   33153   33141   33144   33150      78
   33153   33141  -33144   33150      17   33156   33153   33141   33135      78
   33156   33153  -33141   33135      17   33156   33153   33141   33144      78
   33156   33153  -33141   33144      17   33159   33153   33141   33135      78
   33159   33153  -33141   33135      17   33159   33153   33141   33144      78
   33159   33153  -33141   33144      17   33162   33102   33096   33099       1
   33162   33102   33108   33111       2   33162   33102   33108   33114       2
   33162   33168   33174   33177       1   33162   33168   33174   33180       1
   33165   33162   33102   33105      36   33165   33162  -33102   33105       1
   33165   33162  -33102   33105      37   33165   33162   33168   33171      31
   33165   33162  -33168   33171      18   33066   33090   33096   33099      18
   33069   33066   33060   33063       1   33069   33066   33090   33096       1
   33072   33066   33060   33063       1   33075   33072   33066   33060       2
   33075   33072   33066   33069       2   33078   33072   33066   33060       2
   33078   33072   33066   33069       2   33081   33072   33066   33069       2
   33084   33081   33072   33075       1   33084   33081   33072   33078       1
   33087   33081   33072   33075       1   33087   33081   33072   33078       1
   33090   33066   33060   33063       1   33090   33066   33072   33075       2
   33090   33066   33072   33078       2   33090   33096   33102   33105       1
   33093   33090   33066   33069      36   33093   33090  -33066   33069       1
   33093   33090  -33066   33069      37   33093   33090   33096   33099      31
   33093   33090  -33096   33099      18   33006   33054   33060   33063      18
   33009   33006   33000   33003       1   33009   33006   33054   33060       1
   33012   33006   33000   33003       1   33015   33012   33006   33000       2
   33015   33012   33006   33009       2   33018   33012   33006   33000       2
   33018   33012   33006   33009       2   33021   33012   33006   33009       2
   33024   33021   33012   33015       1   33024   33021   33012   33018       1
   33027   33024   33021   33012      44   33033   33030   33024   33021      44
   33033   33030   33024   33027      44   33036   33030   33024   33027      44
   33039   33036   33030   33024      44   33039   33036   33030   33033      44
   33042   33036   33030   33033      44   33045   33042   33036   33030      44
   33045   33042   33036   33039      44   33045   33042   33048   33021      44
   33048   33021   33012   33015       1   33048   33021   33012   33018       1
   33048   33021   33024   33027      44   33048   33042   33036   33039      44
   33051   33048   33021   33012      44   33051   33048   33021   33024      44
   33051   33048   33042   33036      44   33051   33048   33042   33045      44
   33054   33006   33000   33003       1   33054   33006   33012   33015       2
   33054   33006   33012   33018       2   33054   33060   33066   33069       1
   33057   33054   33006   33009      36   33057   33054  -33006   33009       1
   33057   33054  -33006   33009      37   33057   33054   33060   33063      31
   33057   33054  -33060   33063      18   32940   32994   33000   33003      18
   32943   32940   32934   32937       1   32943   32940   32994   33000       1
   32946   32940   32934   32937       1   32949   32946   32940   32934       2
   32949   32946   32940   32943       2   32952   32946   32940   32934       2
   32952   32946   32940   32943       2   32955   32946   32940   32943       2
   32958   32955   32946   32940      26   32958   32955   32946   32949      27
   32958   32955   32946   32952      27   32961   32955   32946   32940      26
   32961   32955   32946   32949      27   32961   32955   32946   32952      27
   32964   32955   32946   32949      26   32964   32955   32946   32952      26
   32967   32964   32955   32946      26   32967   32964   32955   32958      27
   32967   32964   32955   32961      27   32970   32964   32955   32946      26
   32970   32964   32955   32958      27   32970   32964   32955   32961      27
   32973   32964   32955   32958      26   32973   32964   32955   32961      26
   32976   32973   32964   32955       2   32976   32973   32964   32967       2
   32976   32973   32964   32970       2   32979   32973   32964   32955       2
   32979   32973   32964   32967       2   32979   32973   32964   32970       2
   32982   32973   32964   32967       2   32982   32973   32964   32970       2
   32985   32982   32973   32964       2   32985   32982   32973   32976       2
   32985   32982   32973   32979       2   32988   32982   32973   32964       2
   32988   32982   32973   32976       2   32988   32982   32973   32979       2
   32991   32982   32973   32964       2   32991   32982   32973   32976       2
   32991   32982   32973   32979       2   32994   32940   32934   32937       1
   32994   32940   32946   32949       2   32994   32940   32946   32952       2
   32994   33000   33006   33009       1   32997   32994   32940   32943      36
   32997   32994  -32940   32943       1   32997   32994  -32940   32943      37
   32997   32994   33000   33003      31   32997   32994  -33000   33003      18
   32889   32928   32934   32937      18   32892   32889   32883   32886       1
   32892   32889   32928   32934       1   32895   32889   32883   32886       1
   32898   32895   32889   32883       2   32898   32895   32889   32892       2
   32901   32895   32889   32883       2   32901   32895   32889   32892       2
   32904   32895   32889   32892       2   32907   32904   32895   32889       2
   32907   32904   32895   32898       2   32907   32904   32895   32901       2
   32910   32904   32895   32889       2   32910   32904   32895   32898       2
   32910   32904   32895   32901       2   32913   32904   32895   32898       2
   32913   32904   32895   32901       2   32916   32913   32904   32907     135
   32916   32913   32904   32910     135   32919   32916   32913   32904     135
   32922   32916   32913   32904     135   32925   32916   32913   32904     135
   32928   32889   32883   32886       1   32928   32889   32895   32898       2
   32928   32889   32895   32901       2   32928   32934   32940   32943       1
   32931   32928   32889   32892      36   32931   32928  -32889   32892       1
   32931   32928  -32889   32892      37   32931   32928   32934   32937      31
   32931   32928  -32934   32937      18   32868   32877   32883   32886      18
   32871   32868   32862   32865       1   32871   32868   32877   32883       1
   32874   32868   32862   32865       1   32874   32868   32877   32883       1
   32877   32868   32862   32865       1   32877   32883   32889   32892       1
   32880   32877   32868   32871      36   32880   32877  -32868   32871       1
   32880   32877  -32868   32871      37   32880   32877   32868   32874      36
   32880   32877  -32868   32874       1   32880   32877  -32868   32874      37
   32880   32877   32883   32886      31   32880   32877  -32883   32886      18
   32823   32856   32862   32865      18   32826   32823   32817   32820       1
   32826   32823   32856   32862       1   32829   32823   32817   32820       1
   32832   32829   32823   32817       2   32832   32829   32823   32826       2
   32835   32829   32823   32817       2   32835   32829   32823   32826       2
   32838   32829   32823   32826       2   32841   32838   32829   32823      26
   32841   32838   32829   32832      27   32841   32838   32829   32835      27
   32844   32838   32829   32823      26   32844   32838   32829   32832      27
   32844   32838   32829   32835      27   32847   32838   32829   32832       2
   32847   32838   32829   32835       2   32850   32847   32838   32841       1
   32850   32847   32838   32844       1   32853   32847   32838   32841       1
   32853   32847   32838   32844       1   32856   32823   32817   32820       1
   32856   32823   32829   32832       2   32856   32823   32829   32835       2
   32856   32862   32868   32871       1   32856   32862   32868   32874       1
   32859   32856   32823   32826      36   32859   32856  -32823   32826       1
   32859   32856  -32823   32826      37   32859   32856   32862   32865      31
   32859   32856  -32862   32865      18   32766   32811   32817   32820      18
   32769   32766   32760   32763       1   32769   32766   32811   32817       1
   32772   32766   32760   32763       1   32775   32772   32766   32760       2
   32775   32772   32766   32769       2   32778   32772   32766   32769       2
   32781   32778   32772   32766      26   32781   32778   32772   32775      27
   32784   32778   32772   32766      26   32784   32778   32772   32775      27
   32787   32778   32772   32766      26   32787   32778   32772   32775      27
   32790   32772   32766   32769       2   32790   32772   32778   32781      26
   32790   32772   32778   32784      26   32790   32772   32778   32787      26
   32793   32790   32772   32766      26   32793   32790   32772   32775      27
   32793   32790   32772   32778      26   32796   32790   32772   32766      26
   32796   32790   32772   32775      27   32796   32790   32772   32778      26
   32799   32790   32772   32775      26   32802   32799   32790   32772      26
   32802   32799   32790   32793      27   32802   32799   32790   32796      27
   32805   32799   32790   32772      26   32805   32799   32790   32793      27
   32805   32799   32790   32796      27   32808   32799   32790   32772      26
   32808   32799   32790   32793      27   32808   32799   32790   32796      27
   32811   32766   32760   32763       1   32811   32766   32772   32775       2
   32811   32817   32823   32826       1   32814   32811   32766   32769      36
   32814   32811  -32766   32769       1   32814   32811  -32766   32769      37
   32814   32811   32817   32820      31   32814   32811  -32817   32820      18
   32709   32754   32760   32763      18   32712   32709   32703   32706       1
   32712   32709   32754   32760       1   32715   32709   32703   32706       1
   32718   32715   32709   32703       2   32718   32715   32709   32712       2
   32721   32715   32709   32712       2   32724   32721   32715   32709      26
   32724   32721   32715   32718      27   32727   32721   32715   32709      26
   32727   32721   32715   32718      27   32730   32721   32715   32709      26
   32730   32721   32715   32718      27   32733   32715   32709   32712       2
   32733   32715   32721   32724      26   32733   32715   32721   32727      26
   32733   32715   32721   32730      26   32736   32733   32715   32709      26
   32736   32733   32715   32718      27   32736   32733   32715   32721      26
   32739   32733   32715   32709      26   32739   32733   32715   32718      27
   32739   32733   32715   32721      26   32742   32733   32715   32718      26
   32745   32742   32733   32715      26   32745   32742   32733   32736      27
   32745   32742   32733   32739      27   32748   32742   32733   32715      26
   32748   32742   32733   32736      27   32748   32742   32733   32739      27
   32751   32742   32733   32715      26   32751   32742   32733   32736      27
   32751   32742   32733   32739      27   32754   32709   32703   32706       1
   32754   32709   32715   32718       2   32754   32760   32766   32769       1
   32757   32754   32709   32712      36   32757   32754  -32709   32712       1
   32757   32754  -32709   32712      37   32757   32754   32760   32763      31
   32757   32754  -32760   32763      18   32664   32697   32703   32706      18
   32667   32664   32658   32661       1   32667   32664   32697   32703       1
   32670   32664   32658   32661       1   32673   32670   32664   32658       2
   32673   32670   32664   32667       2   32676   32670   32664   32658       2
   32676   32670   32664   32667       2   32679   32670   32664   32667       2
   32682   32679   32670   32664      26   32682   32679   32670   32673      27
   32682   32679   32670   32676      27   32685   32679   32670   32664      26
   32685   32679   32670   32673      27   32685   32679   32670   32676      27
   32688   32679   32670   32673       2   32688   32679   32670   32676       2
   32691   32688   32679   32682       1   32691   32688   32679   32685       1
   32694   32688   32679   32682       1   32694   32688   32679   32685       1
   32697   32664   32658   32661       1   32697   32664   32670   32673       2
   32697   32664   32670   32676       2   32697   32703   32709   32712       1
   32700   32697   32664   32667      36   32700   32697  -32664   32667       1
   32700   32697  -32664   32667      37   32700   32697   32703   32706      31
   32700   32697  -32703   32706      18   32607   32652   32658   32661      18
   32610   32607   32601   32604       1   32610   32607   32652   32658       1
   32613   32607   32601   32604       1   32616   32613   32607   32601       2
   32616   32613   32607   32610       2   32619   32613   32607   32601       2
   32619   32613   32607   32610       2   32622   32613   32607   32610       2
   32625   32622   32613   32607      26   32625   32622   32613   32616      27
   32625   32622   32613   32619      27   32628   32622   32613   32616      26
   32628   32622   32613   32619      26   32631   32628   32622   32613      26
   32631   32628   32622   32625      27   32634   32628   32622   32613      26
   32634   32628   32622   32625      27   32637   32628   32622   32613      26
   32637   32628   32622   32625      27   32640   32622   32613   32616      26
   32640   32622   32613   32619      26   32640   32622   32628   32631      26
   32640   32622   32628   32634      26   32640   32622   32628   32637      26
   32643   32640   32622   32613      26   32643   32640   32622   32625      27
   32643   32640   32622   32628      26   32646   32640   32622   32613      26
   32646   32640   32622   32625      27   32646   32640   32622   32628      26
   32649   32640   32622   32613      26   32649   32640   32622   32625      27
   32649   32640   32622   32628      26   32652   32607   32601   32604       1
   32652   32607   32613   32616       2   32652   32607   32613   32619       2
   32652   32658   32664   32667       1   32655   32652   32607   32610      36
   32655   32652  -32607   32610       1   32655   32652  -32607   32610      37
   32655   32652   32658   32661      31   32655   32652  -32658   32661      18
   32562   32595   32601   32604      18   32565   32562   32556   32559       1
   32565   32562   32595   32601       1   32568   32562   32556   32559       1
   32571   32568   32562   32556       2   32571   32568   32562   32565       2
   32574   32568   32562   32556       2   32574   32568   32562   32565       2
   32577   32568   32562   32565       2   32580   32577   32568   32562      26
   32580   32577   32568   32571      27   32580   32577   32568   32574      27
   32583   32577   32568   32562      26   32583   32577   32568   32571      27
   32583   32577   32568   32574      27   32586   32577   32568   32571       2
   32586   32577   32568   32574       2   32589   32586   32577   32580       1
   32589   32586   32577   32583       1   32592   32586   32577   32580       1
   32592   32586   32577   32583       1   32595   32562   32556   32559       1
   32595   32562   32568   32571       2   32595   32562   32568   32574       2
   32595   32601   32607   32610       1   32598   32595   32562   32565      36
   32598   32595  -32562   32565       1   32598   32595  -32562   32565      37
   32598   32595   32601   32604      31   32598   32595  -32601   32604      18
   32526   32550   32556   32559      18   32529   32526   32520   32523       1
   32529   32526   32550   32556       1   32532   32526   32520   32523       1
   32535   32532   32526   32520       2   32535   32532   32526   32529       2
   32538   32532   32526   32520       2   32538   32532   32526   32529       2
   32541   32532   32526   32529       2   32544   32541   32532   32535       1
   32544   32541   32532   32538       1   32547   32541   32532   32535       1
   32547   32541   32532   32538       1   32550   32526   32520   32523       1
   32550   32526   32532   32535       2   32550   32526   32532   32538       2
   32550   32556   32562   32565       1   32553   32550   32526   32529      36
   32553   32550  -32526   32529       1   32553   32550  -32526   32529      37
   32553   32550   32556   32559      31   32553   32550  -32556   32559      18
   32484   32514   32520   32523      18   32487   32484   32478   32481       1
   32487   32484   32514   32520       1   32490   32484   32478   32481       1
   32493   32490   32484   32478       2   32493   32490   32484   32487       2
   32496   32490   32484   32478       2   32496   32490   32484   32487       2
   32499   32490   32484   32487       2   32502   32499   32490   32493      36
   32502   32499  -32490   32493       1   32502   32499  -32490   32493      37
   32502   32499   32490   32496      36   32502   32499  -32490   32496       1
   32502   32499  -32490   32496      37   32505   32499   32490   32493       1
   32505   32499   32490   32496       1   32508   32505   32499   32490      18
   32508   32505   32499   32502      31   32508   32505  -32499   32502      18
   32511   32505   32499   32490      18   32511   32505   32499   32502      31
   32511   32505  -32499   32502      18   32514   32484   32478   32481       1
   32514   32484   32490   32493       2   32514   32484   32490   32496       2
   32514   32520   32526   32529       1   32517   32514   32484   32487      36
   32517   32514  -32484   32487       1   32517   32514  -32484   32487      37
   32517   32514   32520   32523      31   32517   32514  -32520   32523      18
   32427   32472   32478   32481      18   32430   32427   32421   32424       1
   32430   32427   32472   32478       1   32433   32427   32421   32424       1
   32436   32433   32427   32421       2   32436   32433   32427   32430       2
   32439   32433   32427   32421       2   32439   32433   32427   32430       2
   32442   32433   32427   32430       2   32445   32442   32433   32427      26
   32445   32442   32433   32436      27   32445   32442   32433   32439      27
   32448   32442   32433   32436      26   32448   32442   32433   32439      26
   32451   32448   32442   32433      26   32451   32448   32442   32445      27
   32454   32448   32442   32433      26   32454   32448   32442   32445      27
   32457   32448   32442   32433      26   32457   32448   32442   32445      27
   32460   32442   32433   32436      26   32460   32442   32433   32439      26
   32460   32442   32448   32451      26   32460   32442   32448   32454      26
   32460   32442   32448   32457      26   32463   32460   32442   32433      26
   32463   32460   32442   32445      27   32463   32460   32442   32448      26
   32466   32460   32442   32433      26   32466   32460   32442   32445      27
   32466   32460   32442   32448      26   32469   32460   32442   32433      26
   32469   32460   32442   32445      27   32469   32460   32442   32448      26
   32472   32427   32421   32424       1   32472   32427   32433   32436       2
   32472   32427   32433   32439       2   32472   32478   32484   32487       1
   32475   32472   32427   32430      36   32475   32472  -32427   32430       1
   32475   32472  -32427   32430      37   32475   32472   32478   32481      31
   32475   32472  -32478   32481      18   32385   32415   32421   32424      18
   32388   32385   32379   32382       1   32388   32385   32415   32421       1
   32391   32385   32379   32382       1   32394   32391   32385   32379       2
   32394   32391   32385   32388       2   32397   32391   32385   32388       2
   32400   32397   32391   32385      26   32400   32397   32391   32394       2
   32403   32397   32391   32385      26   32403   32397   32391   32394       2
   32406   32397   32391   32385      26   32406   32397   32391   32394       2
   32409   32391   32385   32388      83   32409   32391  -32385   32388       9
   32409   32391   32397   32400      83   32409   32391  -32397   32400       9
   32409   32391   32397   32403      83   32409   32391  -32397   32403       9
   32409   32391   32397   32406      83   32409   32391  -32397   32406       9
   32412   32409   32391   32385      84   32412   32409  -32391   32385      85
   32412   32409  -32391   32385      86   32412   32409  -32391   32385      87
   32412   32409   32391   32394      88   32412   32409   32391   32397      89
   32412   32409  -32391   32397      90   32412   32409  -32391   32397      86
   32412   32409  -32391   32397      91   32415   32385   32379   32382       1
   32415   32385   32391   32394       2   32415   32421   32427   32430       1
   32418   32415   32385   32388      36   32418   32415  -32385   32388       1
   32418   32415  -32385   32388      37   32418   32415   32421   32424      31
   32418   32415  -32421   32424      18   32319   32373   32379   32382      18
   32322   32319   32313   32316       1   32322   32319   32373   32379       1
   32325   32319   32313   32316       1   32328   32325   32319   32313       2
   32328   32325   32319   32322       2   32331   32325   32319   32313       2
   32331   32325   32319   32322       2   32334   32325   32319   32322       2
   32337   32334   32325   32319      26   32337   32334   32325   32328      27
   32337   32334   32325   32331      27   32340   32334   32325   32319      26
   32340   32334   32325   32328      27   32340   32334   32325   32331      27
   32343   32334   32325   32328      26   32343   32334   32325   32331      26
   32346   32343   32334   32325      26   32346   32343   32334   32337      27
   32346   32343   32334   32340      27   32349   32343   32334   32325      26
   32349   32343   32334   32337      27   32349   32343   32334   32340      27
   32352   32343   32334   32337      26   32352   32343   32334   32340      26
   32355   32352   32343   32334       2   32355   32352   32343   32346       2
   32355   32352   32343   32349       2   32358   32352   32343   32334       2
   32358   32352   32343   32346       2   32358   32352   32343   32349       2
   32361   32352   32343   32346       2   32361   32352   32343   32349       2
   32364   32361   32352   32343       2   32364   32361   32352   32355       2
   32364   32361   32352   32358       2   32367   32361   32352   32343       2
   32367   32361   32352   32355       2   32367   32361   32352   32358       2
   32370   32361   32352   32343       2   32370   32361   32352   32355       2
   32370   32361   32352   32358       2   32373   32319   32313   32316       1
   32373   32319   32325   32328       2   32373   32319   32325   32331       2
   32373   32379   32385   32388       1   32376   32373   32319   32322      36
   32376   32373  -32319   32322       1   32376   32373  -32319   32322      37
   32376   32373   32379   32382      31   32376   32373  -32379   32382      18
   32298   32307   32313   32316      18   32301   32298   32292   32295       1
   32301   32298   32307   32313       1   32304   32298   32292   32295       1
   32304   32298   32307   32313       1   32307   32298   32292   32295       1
   32307   32313   32319   32322       1   32310   32307   32298   32301      36
   32310   32307  -32298   32301       1   32310   32307  -32298   32301      37
   32310   32307   32298   32304      36   32310   32307  -32298   32304       1
   32310   32307  -32298   32304      37   32310   32307   32313   32316      31
   32310   32307  -32313   32316      18   32262   32286   32292   32295      18
   32265   32262   32256   32259       1   32265   32262   32286   32292       1
   32268   32262   32256   32259       1   32271   32268   32262   32256       2
   32271   32268   32262   32265       2   32274   32268   32262   32256       2
   32274   32268   32262   32265       2   32277   32268   32262   32265       2
   32280   32277   32268   32271       1   32280   32277   32268   32274       1
   32283   32277   32268   32271       1   32283   32277   32268   32274       1
   32286   32262   32256   32259       1   32286   32262   32268   32271       2
   32286   32262   32268   32274       2   32286   32292   32298   32301       1
   32286   32292   32298   32304       1   32289   32286   32262   32265      36
   32289   32286  -32262   32265       1   32289   32286  -32262   32265      37
   32289   32286   32292   32295      31   32289   32286  -32292   32295      18
   32196   32250   32256   32259      18   32199   32196   32190   32193       1
   32199   32196   32250   32256       1   32202   32196   32190   32193       1
   32205   32202   32196   32190       2   32205   32202   32196   32199       2
   32208   32202   32196   32190       2   32208   32202   32196   32199       2
   32211   32202   32196   32199       2   32214   32211   32202   32196      26
   32214   32211   32202   32205      27   32214   32211   32202   32208      27
   32217   32211   32202   32196      26   32217   32211   32202   32205      27
   32217   32211   32202   32208      27   32220   32211   32202   32205      26
   32220   32211   32202   32208      26   32223   32220   32211   32202      26
   32223   32220   32211   32214      27   32223   32220   32211   32217      27
   32226   32220   32211   32202      26   32226   32220   32211   32214      27
   32226   32220   32211   32217      27   32229   32220   32211   32214      26
   32229   32220   32211   32217      26   32232   32229   32220   32211       2
   32232   32229   32220   32223       2   32232   32229   32220   32226       2
   32235   32229   32220   32211       2   32235   32229   32220   32223       2
   32235   32229   32220   32226       2   32238   32229   32220   32223       2
   32238   32229   32220   32226       2   32241   32238   32229   32220       2
   32241   32238   32229   32232       2   32241   32238   32229   32235       2
   32244   32238   32229   32220       2   32244   32238   32229   32232       2
   32244   32238   32229   32235       2   32247   32238   32229   32220       2
   32247   32238   32229   32232       2   32247   32238   32229   32235       2
   32250   32196   32190   32193       1   32250   32196   32202   32205       2
   32250   32196   32202   32208       2   32250   32256   32262   32265       1
   32253   32250   32196   32199      36   32253   32250  -32196   32199       1
   32253   32250  -32196   32199      37   32253   32250   32256   32259      31
   32253   32250  -32256   32259      18   32148   32184   32190   32193      18
   32151   32148   32142   32145       1   32151   32148   32184   32190       1
   32154   32148   32142   32145       1   32157   32154   32148   32142       2
   32157   32154   32148   32151       2   32160   32154   32148   32151       2
   32163   32160   32154   32148      26   32163   32160   32154   32157      27
   32166   32160   32154   32148      26   32166   32160   32154   32157      27
   32169   32160   32154   32148      26   32169   32160   32154   32157      27
   32172   32154   32148   32151       2   32172   32154   32160   32163      26
   32172   32154   32160   32166      26   32172   32154   32160   32169      26
   32175   32172   32154   32148      26   32175   32172   32154   32157      27
   32175   32172   32154   32160      26   32178   32172   32154   32148      26
   32178   32172   32154   32157      27   32178   32172   32154   32160      26
   32181   32172   32154   32148      26   32181   32172   32154   32157      27
   32181   32172   32154   32160      26   32184   32148   32142   32145       1
   32184   32148   32154   32157       2   32184   32190   32196   32199       1
   32187   32184   32148   32151      36   32187   32184  -32148   32151       1
   32187   32184  -32148   32151      37   32187   32184   32190   32193      31
   32187   32184  -32190   32193      18   32106   32136   32142   32145      18
   32109   32106   32100   32103       1   32109   32106   32136   32142       1
   32112   32106   32100   32103       1   32115   32112   32106   32100       2
   32115   32112   32106   32109       2   32118   32112   32106   32109       2
   32121   32118   32112   32106      26   32121   32118   32112   32115       2
   32124   32118   32112   32106      26   32124   32118   32112   32115       2
   32127   32118   32112   32106      26   32127   32118   32112   32115       2
   32130   32112   32106   32109      83   32130   32112  -32106   32109       9
   32130   32112   32118   32121      83   32130   32112  -32118   32121       9
   32130   32112   32118   32124      83   32130   32112  -32118   32124       9
   32130   32112   32118   32127      83   32130   32112  -32118   32127       9
   32133   32130   32112   32106      84   32133   32130  -32112   32106      85
   32133   32130  -32112   32106      86   32133   32130  -32112   32106      87
   32133   32130   32112   32115      88   32133   32130   32112   32118      89
   32133   32130  -32112   32118      90   32133   32130  -32112   32118      86
   32133   32130  -32112   32118      91   32136   32106   32100   32103       1
   32136   32106   32112   32115       2   32136   32142   32148   32151       1
   32139   32136   32106   32109      36   32139   32136  -32106   32109       1
   32139   32136  -32106   32109      37   32139   32136   32142   32145      31
   32139   32136  -32142   32145      18   32049   32094   32100   32103      18
   32052   32049   32043   32046       1   32052   32049   32094   32100       1
   32055   32049   32043   32046       1   32058   32055   32049   32043       2
   32058   32055   32049   32052       2   32061   32055   32049   32052       2
   32064   32061   32055   32049      26   32064   32061   32055   32058      27
   32067   32061   32055   32049      26   32067   32061   32055   32058      27
   32070   32061   32055   32049      26   32070   32061   32055   32058      27
   32073   32055   32049   32052       2   32073   32055   32061   32064      26
   32073   32055   32061   32067      26   32073   32055   32061   32070      26
   32076   32073   32055   32049      26   32076   32073   32055   32058      27
   32076   32073   32055   32061      26   32079   32073   32055   32049      26
   32079   32073   32055   32058      27   32079   32073   32055   32061      26
   32082   32073   32055   32058      26   32085   32082   32073   32055      26
   32085   32082   32073   32076      27   32085   32082   32073   32079      27
   32088   32082   32073   32055      26   32088   32082   32073   32076      27
   32088   32082   32073   32079      27   32091   32082   32073   32055      26
   32091   32082   32073   32076      27   32091   32082   32073   32079      27
   32094   32049   32043   32046       1   32094   32049   32055   32058       2
   32094   32100   32106   32109       1   32097   32094   32049   32052      36
   32097   32094  -32049   32052       1   32097   32094  -32049   32052      37
   32097   32094   32100   32103      31   32097   32094  -32100   32103      18
   32001   32037   32043   32046      18   32004   32001   31995   31998       1
   32004   32001   32037   32043       1   32007   32001   31995   31998       1
   32010   32007   32001   31995       2   32010   32007   32001   32004       2
   32013   32007   32001   32004       2   32016   32013   32007   32001      26
   32016   32013   32007   32010      27   32019   32013   32007   32001      26
   32019   32013   32007   32010      27   32022   32013   32007   32001      26
   32022   32013   32007   32010      27   32025   32007   32001   32004       2
   32025   32007   32013   32016      26   32025   32007   32013   32019      26
   32025   32007   32013   32022      26   32028   32025   32007   32001      26
   32028   32025   32007   32010      27   32028   32025   32007   32013      26
   32031   32025   32007   32001      26   32031   32025   32007   32010      27
   32031   32025   32007   32013      26   32034   32025   32007   32001      26
   32034   32025   32007   32010      27   32034   32025   32007   32013      26
   32037   32001   31995   31998       1   32037   32001   32007   32010       2
   32037   32043   32049   32052       1   32040   32037   32001   32004      36
   32040   32037  -32001   32004       1   32040   32037  -32001   32004      37
   32040   32037   32043   32046      31   32040   32037  -32043   32046      18
   31980   31989   31995   31998      18   31983   31980   31974   31977       1
   31983   31980   31989   31995       1   31986   31980   31974   31977       1
   31986   31980   31989   31995       1   31989   31980   31974   31977       1
   31989   31995   32001   32004       1   31992   31989   31980   31983      36
   31992   31989  -31980   31983       1   31992   31989  -31980   31983      37
   31992   31989   31980   31986      36   31992   31989  -31980   31986       1
   31992   31989  -31980   31986      37   31992   31989   31995   31998      31
   31992   31989  -31995   31998      18   31914   31968   31974   31977      18
   31917   31914   31908   31911       1   31917   31914   31968   31974       1
   31920   31914   31908   31911       1   31923   31920   31914   31908       2
   31923   31920   31914   31917       2   31926   31920   31914   31908       2
   31926   31920   31914   31917       2   31929   31920   31914   31917       2
   31932   31929   31920   31914      26   31932   31929   31920   31923      27
   31932   31929   31920   31926      27   31935   31929   31920   31914      26
   31935   31929   31920   31923      27   31935   31929   31920   31926      27
   31938   31929   31920   31923      26   31938   31929   31920   31926      26
   31941   31938   31929   31920      26   31941   31938   31929   31932      27
   31941   31938   31929   31935      27   31944   31938   31929   31920      26
   31944   31938   31929   31932      27   31944   31938   31929   31935      27
   31947   31938   31929   31932      26   31947   31938   31929   31935      26
   31950   31947   31938   31929       2   31950   31947   31938   31941       2
   31950   31947   31938   31944       2   31953   31947   31938   31929       2
   31953   31947   31938   31941       2   31953   31947   31938   31944       2
   31956   31947   31938   31941       2   31956   31947   31938   31944       2
   31959   31956   31947   31938       2   31959   31956   31947   31950       2
   31959   31956   31947   31953       2   31962   31956   31947   31938       2
   31962   31956   31947   31950       2   31962   31956   31947   31953       2
   31965   31956   31947   31938       2   31965   31956   31947   31950       2
   31965   31956   31947   31953       2   31968   31914   31908   31911       1
   31968   31914   31920   31923       2   31968   31914   31920   31926       2
   31968   31974   31980   31983       1   31968   31974   31980   31986       1
   31971   31968   31914   31917      36   31971   31968  -31914   31917       1
   31971   31968  -31914   31917      37   31971   31968   31974   31977      31
   31971   31968  -31974   31977      18   31842   31902   31908   31911      18
   31845   31842   31836   31839       1   31845   31842   31902   31908       1
   31848   31842   31836   31839       1   31851   31848   31842   31836       2
   31851   31848   31842   31845       2   31854   31848   31842   31836       2
   31854   31848   31842   31845       2   31857   31848   31842   31845       2
   31860   31857   31848   31842      26   31860   31857   31848   31851      27
   31860   31857   31848   31854      27   31863   31857   31848   31842      26
   31863   31857   31848   31851      27   31863   31857   31848   31854      27
   31866   31857   31848   31851      26   31866   31857   31848   31854      26
   31869   31866   31857   31848       2   31869   31866   31857   31860       2
   31869   31866   31857   31863       2   31872   31866   31857   31848       2
   31872   31866   31857   31860       2   31872   31866   31857   31863       2
   31875   31866   31857   31860       2   31875   31866   31857   31863       2
   31878   31875   31866   31857       9   31878   31875   31866   31869       9
   31878   31875   31866   31872       9   31881   31875   31866   31869       9
   31881   31875   31866   31872       9   31884   31881   31875   31878      78
   31884   31881  -31875   31878      17   31887   31884   31881   31875      78
   31887   31884  -31881   31875      17   31890   31884   31881   31875      78
   31890   31884  -31881   31875      17   31893   31881   31875   31878      78
   31893   31881  -31875   31878      17   31893   31881   31884   31887      78
   31893   31881  -31884   31887      17   31893   31881   31884   31890      78
   31893   31881  -31884   31890      17   31896   31893   31881   31875      78
   31896   31893  -31881   31875      17   31896   31893   31881   31884      78
   31896   31893  -31881   31884      17   31899   31893   31881   31875      78
   31899   31893  -31881   31875      17   31899   31893   31881   31884      78
   31899   31893  -31881   31884      17   31902   31842   31836   31839       1
   31902   31842   31848   31851       2   31902   31842   31848   31854       2
   31902   31908   31914   31917       1   31905   31902   31842   31845      36
   31905   31902  -31842   31845       1   31905   31902  -31842   31845      37
   31905   31902   31908   31911      31   31905   31902  -31908   31911      18
   31821   31830   31836   31839      18   31824   31821   31815   31818       1
   31824   31821   31830   31836       1   31827   31821   31815   31818       1
   31827   31821   31830   31836       1   31830   31821   31815   31818       1
   31830   31836   31842   31845       1   31833   31830   31821   31824      36
   31833   31830  -31821   31824       1   31833   31830  -31821   31824      37
   31833   31830   31821   31827      36   31833   31830  -31821   31827       1
   31833   31830  -31821   31827      37   31833   31830   31836   31839      31
   31833   31830  -31836   31839      18   31773   31809   31815   31818      18
   31776   31773   31767   31770       1   31776   31773   31809   31815       1
   31779   31773   31767   31770       1   31782   31779   31773   31767       2
   31782   31779   31773   31776       2   31785   31779   31773   31776       2
   31788   31785   31779   31773      26   31788   31785   31779   31782      27
   31791   31785   31779   31773      26   31791   31785   31779   31782      27
   31794   31785   31779   31773      26   31794   31785   31779   31782      27
   31797   31779   31773   31776       2   31797   31779   31785   31788      26
   31797   31779   31785   31791      26   31797   31779   31785   31794      26
   31800   31797   31779   31773      26   31800   31797   31779   31782      27
   31800   31797   31779   31785      26   31803   31797   31779   31773      26
   31803   31797   31779   31782      27   31803   31797   31779   31785      26
   31806   31797   31779   31773      26   31806   31797   31779   31782      27
   31806   31797   31779   31785      26   31809   31773   31767   31770       1
   31809   31773   31779   31782       2   31809   31815   31821   31824       1
   31809   31815   31821   31827       1   31812   31809   31773   31776      36
   31812   31809  -31773   31776       1   31812   31809  -31773   31776      37
   31812   31809   31815   31818      31   31812   31809  -31815   31818      18
   31707   31761   31767   31770      18   31710   31707   31701   31704       1
   31710   31707   31761   31767       1   31713   31707   31701   31704       1
   31716   31713   31707   31701       2   31716   31713   31707   31710       2
   31719   31713   31707   31701       2   31719   31713   31707   31710       2
   31722   31713   31707   31710       2   31725   31722   31713   31707      26
   31725   31722   31713   31716      27   31725   31722   31713   31719      27
   31728   31722   31713   31707      26   31728   31722   31713   31716      27
   31728   31722   31713   31719      27   31731   31722   31713   31716      26
   31731   31722   31713   31719      26   31734   31731   31722   31713      26
   31734   31731   31722   31725      27   31734   31731   31722   31728      27
   31737   31731   31722   31713      26   31737   31731   31722   31725      27
   31737   31731   31722   31728      27   31740   31731   31722   31725      26
   31740   31731   31722   31728      26   31743   31740   31731   31722       2
   31743   31740   31731   31734       2   31743   31740   31731   31737       2
   31746   31740   31731   31722       2   31746   31740   31731   31734       2
   31746   31740   31731   31737       2   31749   31740   31731   31734       2
   31749   31740   31731   31737       2   31752   31749   31740   31731       2
   31752   31749   31740   31743       2   31752   31749   31740   31746       2
   31755   31749   31740   31731       2   31755   31749   31740   31743       2
   31755   31749   31740   31746       2   31758   31749   31740   31731       2
   31758   31749   31740   31743       2   31758   31749   31740   31746       2
   31761   31707   31701   31704       1   31761   31707   31713   31716       2
   31761   31707   31713   31719       2   31761   31767   31773   31776       1
   31764   31761   31707   31710      36   31764   31761  -31707   31710       1
   31764   31761  -31707   31710      37   31764   31761   31767   31770      31
   31764   31761  -31767   31770      18   31641   31695   31701   31704      18
   31644   31641   31635   31638       1   31644   31641   31695   31701       1
   31647   31641   31635   31638       1   31650   31647   31641   31635       2
   31650   31647   31641   31644       2   31653   31647   31641   31635       2
   31653   31647   31641   31644       2   31656   31647   31641   31644       2
   31659   31656   31647   31641      26   31659   31656   31647   31650      27
   31659   31656   31647   31653      27   31662   31656   31647   31641      26
   31662   31656   31647   31650      27   31662   31656   31647   31653      27
   31665   31656   31647   31650      26   31665   31656   31647   31653      26
   31668   31665   31656   31647      26   31668   31665   31656   31659      27
   31668   31665   31656   31662      27   31671   31665   31656   31647      26
   31671   31665   31656   31659      27   31671   31665   31656   31662      27
   31674   31665   31656   31659      26   31674   31665   31656   31662      26
   31677   31674   31665   31656       2   31677   31674   31665   31668       2
   31677   31674   31665   31671       2   31680   31674   31665   31656       2
   31680   31674   31665   31668       2   31680   31674   31665   31671       2
   31683   31674   31665   31668       2   31683   31674   31665   31671       2
   31686   31683   31674   31665       2   31686   31683   31674   31677       2
   31686   31683   31674   31680       2   31689   31683   31674   31665       2
   31689   31683   31674   31677       2   31689   31683   31674   31680       2
   31692   31683   31674   31665       2   31692   31683   31674   31677       2
   31692   31683   31674   31680       2   31695   31641   31635   31638       1
   31695   31641   31647   31650       2   31695   31641   31647   31653       2
   31695   31701   31707   31710       1   31698   31695   31641   31644      36
   31698   31695  -31641   31644       1   31698   31695  -31641   31644      37
   31698   31695   31701   31704      31   31698   31695  -31701   31704      18
   31590   31629   31635   31638      18   31593   31590   31584   31587       1
   31593   31590   31629   31635       1   31596   31590   31584   31587       1
   31599   31596   31590   31584       2   31599   31596   31590   31593       2
   31602   31596   31590   31584       2   31602   31596   31590   31593       2
   31605   31596   31590   31593       2   31608   31605   31596   31590       2
   31608   31605   31596   31599       2   31608   31605   31596   31602       2
   31611   31605   31596   31590       2   31611   31605   31596   31599       2
   31611   31605   31596   31602       2   31614   31605   31596   31599       2
   31614   31605   31596   31602       2   31617   31614   31605   31608     135
   31617   31614   31605   31611     135   31620   31617   31614   31605     135
   31623   31617   31614   31605     135   31626   31617   31614   31605     135
   31629   31590   31584   31587       1   31629   31590   31596   31599       2
   31629   31590   31596   31602       2   31629   31635   31641   31644       1
   31632   31629   31590   31593      36   31632   31629  -31590   31593       1
   31632   31629  -31590   31593      37   31632   31629   31635   31638      31
   31632   31629  -31635   31638      18   31560   31578   31584   31587      18
   31563   31560   31554   31557       1   31563   31560   31578   31584       1
   31566   31560   31554   31557       1   31569   31566   31560   31554       2
   31569   31566   31560   31563       2   31572   31566   31560   31554       2
   31572   31566   31560   31563       2   31575   31566   31560   31554       2
   31575   31566   31560   31563       2   31578   31560   31554   31557       1
   31578   31560   31566   31569       2   31578   31560   31566   31572       2
   31578   31560   31566   31575       2   31578   31584   31590   31593       1
   31581   31578   31560   31563      36   31581   31578  -31560   31563       1
   31581   31578  -31560   31563      37   31581   31578   31584   31587      31
   31581   31578  -31584   31587      18   31524   31548   31554   31557      18
   31527   31524   31518   31521       1   31527   31524   31548   31554       1
   31530   31524   31518   31521       1   31533   31530   31524   31518       2
   31533   31530   31524   31527       2   31536   31530   31524   31518       2
   31536   31530   31524   31527       2   31539   31530   31524   31527       2
   31542   31539   31530   31533       1   31542   31539   31530   31536       1
   31545   31539   31530   31533       1   31545   31539   31530   31536       1
   31548   31524   31518   31521       1   31548   31524   31530   31533       2
   31548   31524   31530   31536       2   31548   31554   31560   31563       1
   31551   31548   31524   31527      36   31551   31548  -31524   31527       1
   31551   31548  -31524   31527      37   31551   31548   31554   31557      31
   31551   31548  -31554   31557      18   31491   31512   31518   31521      18
   31494   31491   31485   31488       1   31494   31491   31512   31518       1
   31497   31491   31485   31488       1   31500   31497   31491   31485       2
   31500   31497   31491   31494       2   31503   31497   31491   31485       2
   31503   31497   31491   31494       2   31506   31497   31491   31494      83
   31506   31497  -31491   31494       9   31509   31506   31497   31491     112
   31509   31506  -31497   31491     113   31509   31506  -31497   31491     114
   31509   31506  -31497   31491     115   31509   31506   31497   31500      88
   31509   31506   31497   31503      88   31512   31491   31485   31488       1
   31512   31491   31497   31500       2   31512   31491   31497   31503       2
   31512   31518   31524   31527       1   31515   31512   31491   31494      36
   31515   31512  -31491   31494       1   31515   31512  -31491   31494      37
   31515   31512   31518   31521      31   31515   31512  -31518   31521      18
   31434   31479   31485   31488      18   31437   31434   31428   31431       1
   31437   31434   31479   31485       1   31440   31434   31428   31431       1
   31443   31440   31434   31428       2   31443   31440   31434   31437       2
   31446   31440   31434   31437       2   31449   31446   31440   31434      26
   31449   31446   31440   31443      27   31452   31446   31440   31434      26
   31452   31446   31440   31443      27   31455   31446   31440   31434      26
   31455   31446   31440   31443      27   31458   31440   31434   31437       2
   31458   31440   31446   31449      26   31458   31440   31446   31452      26
   31458   31440   31446   31455      26   31461   31458   31440   31434      26
   31461   31458   31440   31443      27   31461   31458   31440   31446      26
   31464   31458   31440   31434      26   31464   31458   31440   31443      27
   31464   31458   31440   31446      26   31467   31458   31440   31443      26
   31470   31467   31458   31440      26   31470   31467   31458   31461      27
   31470   31467   31458   31464      27   31473   31467   31458   31440      26
   31473   31467   31458   31461      27   31473   31467   31458   31464      27
   31476   31467   31458   31440      26   31476   31467   31458   31461      27
   31476   31467   31458   31464      27   31479   31434   31428   31431       1
   31479   31434   31440   31443       2   31479   31485   31491   31494       1
   31482   31479   31434   31437      36   31482   31479  -31434   31437       1
   31482   31479  -31434   31437      37   31482   31479   31485   31488      31
   31482   31479  -31485   31488      18   31377   31422   31428   31431      18
   31380   31377   31371   31374       1   31380   31377   31422   31428       1
   31383   31377   31371   31374       1   31386   31383   31377   31371       2
   31386   31383   31377   31380       2   31389   31383   31377   31380       2
   31392   31389   31383   31377      26   31392   31389   31383   31386      27
   31395   31389   31383   31377      26   31395   31389   31383   31386      27
   31398   31389   31383   31377      26   31398   31389   31383   31386      27
   31401   31383   31377   31380       2   31401   31383   31389   31392      26
   31401   31383   31389   31395      26   31401   31383   31389   31398      26
   31404   31401   31383   31377      26   31404   31401   31383   31386      27
   31404   31401   31383   31389      26   31407   31401   31383   31377      26
   31407   31401   31383   31386      27   31407   31401   31383   31389      26
   31410   31401   31383   31386      26   31413   31410   31401   31383      26
   31413   31410   31401   31404      27   31413   31410   31401   31407      27
   31416   31410   31401   31383      26   31416   31410   31401   31404      27
   31416   31410   31401   31407      27   31419   31410   31401   31383      26
   31419   31410   31401   31404      27   31419   31410   31401   31407      27
   31422   31377   31371   31374       1   31422   31377   31383   31386       2
   31422   31428   31434   31437       1   31425   31422   31377   31380      36
   31425   31422  -31377   31380       1   31425   31422  -31377   31380      37
   31425   31422   31428   31431      31   31425   31422  -31428   31431      18
   31335   31365   31371   31374      18   31338   31335   31329   31332       1
   31338   31335   31365   31371       1   31341   31335   31329   31332       1
   31344   31341   31335   31329       2   31344   31341   31335   31338       2
   31347   31341   31335   31329       2   31347   31341   31335   31338       2
   31350   31341   31335   31338       2   31353   31350   31341   31344      36
   31353   31350  -31341   31344       1   31353   31350  -31341   31344      37
   31353   31350   31341   31347      36   31353   31350  -31341   31347       1
   31353   31350  -31341   31347      37   31356   31350   31341   31344       1
   31356   31350   31341   31347       1   31359   31356   31350   31341      18
   31359   31356   31350   31353      31   31359   31356  -31350   31353      18
   31362   31356   31350   31341      18   31362   31356   31350   31353      31
   31362   31356  -31350   31353      18   31365   31335   31329   31332       1
   31365   31335   31341   31344       2   31365   31335   31341   31347       2
   31365   31371   31377   31380       1   31368   31365   31335   31338      36
   31368   31365  -31335   31338       1   31368   31365  -31335   31338      37
   31368   31365   31371   31374      31   31368   31365  -31371   31374      18
   31314   31323   31329   31332      18   31317   31314   31308   31311       1
   31317   31314   31323   31329       1   31320   31314   31308   31311       1
   31320   31314   31323   31329       1   31323   31314   31308   31311       1
   31323   31329   31335   31338       1   31326   31323   31314   31317      36
   31326   31323  -31314   31317       1   31326   31323  -31314   31317      37
   31326   31323   31314   31320      36   31326   31323  -31314   31320       1
   31326   31323  -31314   31320      37   31326   31323   31329   31332      31
   31326   31323  -31329   31332      18   31257   31302   31308   31311      18
   31260   31257   31251   31254       1   31260   31257   31302   31308       1
   31263   31257   31251   31254       1   31266   31263   31257   31251       2
   31266   31263   31257   31260       2   31269   31263   31257   31260       2
   31272   31269   31263   31257      26   31272   31269   31263   31266      27
   31275   31269   31263   31257      26   31275   31269   31263   31266      27
   31278   31269   31263   31257      26   31278   31269   31263   31266      27
   31281   31263   31257   31260       2   31281   31263   31269   31272      26
   31281   31263   31269   31275      26   31281   31263   31269   31278      26
   31284   31281   31263   31257      26   31284   31281   31263   31266      27
   31284   31281   31263   31269      26   31287   31281   31263   31257      26
   31287   31281   31263   31266      27   31287   31281   31263   31269      26
   31290   31281   31263   31266      26   31293   31290   31281   31263      26
   31293   31290   31281   31284      27   31293   31290   31281   31287      27
   31296   31290   31281   31263      26   31296   31290   31281   31284      27
   31296   31290   31281   31287      27   31299   31290   31281   31263      26
   31299   31290   31281   31284      27   31299   31290   31281   31287      27
   31302   31257   31251   31254       1   31302   31257   31263   31266       2
   31302   31308   31314   31317       1   31302   31308   31314   31320       1
   31305   31302   31257   31260      36   31305   31302  -31257   31260       1
   31305   31302  -31257   31260      37   31305   31302   31308   31311      31
   31305   31302  -31308   31311      18   31212   31245   31251   31254      18
   31215   31212   31206   31209       1   31215   31212   31245   31251       1
   31218   31212   31206   31209       1   31221   31218   31212   31206       2
   31221   31218   31212   31215       2   31224   31218   31212   31206       2
   31224   31218   31212   31215       2   31227   31218   31212   31215       2
   31230   31227   31218   31212      26   31230   31227   31218   31221      27
   31230   31227   31218   31224      27   31233   31227   31218   31212      26
   31233   31227   31218   31221      27   31233   31227   31218   31224      27
   31236   31227   31218   31221       2   31236   31227   31218   31224       2
   31239   31236   31227   31230       1   31239   31236   31227   31233       1
   31242   31236   31227   31230       1   31242   31236   31227   31233       1
   31245   31212   31206   31209       1   31245   31212   31218   31221       2
   31245   31212   31218   31224       2   31245   31251   31257   31260       1
   31248   31245   31212   31215      36   31248   31245  -31212   31215       1
   31248   31245  -31212   31215      37   31248   31245   31251   31254      31
   31248   31245  -31251   31254      18   31146   31200   31206   31209      18
   31149   31146   31140   31143       1   31149   31146   31200   31206       1
   31152   31146   31140   31143       1   31155   31152   31146   31140       2
   31155   31152   31146   31149       2   31158   31152   31146   31140       2
   31158   31152   31146   31149       2   31161   31152   31146   31149       2
   31164   31161   31152   31146      26   31164   31161   31152   31155      27
   31164   31161   31152   31158      27   31167   31161   31152   31146      26
   31167   31161   31152   31155      27   31167   31161   31152   31158      27
   31170   31161   31152   31155      26   31170   31161   31152   31158      26
   31173   31170   31161   31152      26   31173   31170   31161   31164      27
   31173   31170   31161   31167      27   31176   31170   31161   31152      26
   31176   31170   31161   31164      27   31176   31170   31161   31167      27
   31179   31170   31161   31164      26   31179   31170   31161   31167      26
   31182   31179   31170   31161       2   31182   31179   31170   31173       2
   31182   31179   31170   31176       2   31185   31179   31170   31161       2
   31185   31179   31170   31173       2   31185   31179   31170   31176       2
   31188   31179   31170   31173       2   31188   31179   31170   31176       2
   31191   31188   31179   31170       2   31191   31188   31179   31182       2
   31191   31188   31179   31185       2   31194   31188   31179   31170       2
   31194   31188   31179   31182       2   31194   31188   31179   31185       2
   31197   31188   31179   31170       2   31197   31188   31179   31182       2
   31197   31188   31179   31185       2   31200   31146   31140   31143       1
   31200   31146   31152   31155       2   31200   31146   31152   31158       2
   31200   31206   31212   31215       1   31203   31200   31146   31149      36
   31203   31200  -31146   31149       1   31203   31200  -31146   31149      37
   31203   31200   31206   31209      31   31203   31200  -31206   31209      18
   31110   31134   31140   31143      18   31113   31110   31104   31107       1
   31113   31110   31134   31140       1   31116   31110   31104   31107       1
   31119   31116   31110   31104       2   31119   31116   31110   31113       2
   31122   31116   31110   31104       2   31122   31116   31110   31113       2
   31125   31116   31110   31113       2   31128   31125   31116   31119       1
   31128   31125   31116   31122       1   31131   31125   31116   31119       1
   31131   31125   31116   31122       1   31134   31110   31104   31107       1
   31134   31110   31116   31119       2   31134   31110   31116   31122       2
   31134   31140   31146   31149       1   31137   31134   31110   31113      36
   31137   31134  -31110   31113       1   31137   31134  -31110   31113      37
   31137   31134   31140   31143      31   31137   31134  -31140   31143      18
   31089   31098   31104   31107      18   31092   31089   31083   31086       1
   31092   31089   31098   31104       1   31095   31089   31083   31086       1
   31095   31089   31098   31104       1   31098   31089   31083   31086       1
   31098   31104   31110   31113       1   31101   31098   31089   31092      36
   31101   31098  -31089   31092       1   31101   31098  -31089   31092      37
   31101   31098   31089   31095      36   31101   31098  -31089   31095       1
   31101   31098  -31089   31095      37   31101   31098   31104   31107      31
   31101   31098  -31104   31107      18   31047   31077   31083   31086      18
   31050   31047   31041   31044       1   31050   31047   31077   31083       1
   31053   31047   31041   31044       1   31056   31053   31047   31041       2
   31056   31053   31047   31050       2   31059   31053   31047   31041       2
   31059   31053   31047   31050       2   31062   31053   31047   31050       2
   31065   31062   31053   31056      36   31065   31062  -31053   31056       1
   31065   31062  -31053   31056      37   31065   31062   31053   31059      36
   31065   31062  -31053   31059       1   31065   31062  -31053   31059      37
   31068   31062   31053   31056       1   31068   31062   31053   31059       1
   31071   31068   31062   31053      18   31071   31068   31062   31065      31
   31071   31068  -31062   31065      18   31074   31068   31062   31053      18
   31074   31068   31062   31065      31   31074   31068  -31062   31065      18
   31077   31047   31041   31044       1   31077   31047   31053   31056       2
   31077   31047   31053   31059       2   31077   31083   31089   31092       1
   31077   31083   31089   31095       1   31080   31077   31047   31050      36
   31080   31077  -31047   31050       1   31080   31077  -31047   31050      37
   31080   31077   31083   31086      31   31080   31077  -31083   31086      18
   31017   31035   31041   31044      18   31020   31017   31011   31014       1
   31020   31017   31035   31041       1   31023   31017   31011   31014       1
   31026   31023   31017   31011       2   31026   31023   31017   31020       2
   31029   31023   31017   31011       2   31029   31023   31017   31020       2
   31032   31023   31017   31011       2   31032   31023   31017   31020       2
   31035   31017   31011   31014       1   31035   31017   31023   31026       2
   31035   31017   31023   31029       2   31035   31017   31023   31032       2
   31035   31041   31047   31050       1   31038   31035   31017   31020      36
   31038   31035  -31017   31020       1   31038   31035  -31017   31020      37
   31038   31035   31041   31044      31   31038   31035  -31041   31044      18
   30984   31005   31011   31014      18   30987   30984   30978   30981       1
   30987   30984   31005   31011       1   30990   30984   30978   30981       1
   30993   30990   30984   30978       2   30993   30990   30984   30987       2
   30996   30990   30984   30978       2   30996   30990   30984   30987       2
   30999   30990   30984   30987      83   30999   30990  -30984   30987       9
   31002   30999   30990   30984     112   31002   30999  -30990   30984     113
   31002   30999  -30990   30984     114   31002   30999  -30990   30984     115
   31002   30999   30990   30993      88   31002   30999   30990   30996      88
   31005   30984   30978   30981       1   31005   30984   30990   30993       2
   31005   30984   30990   30996       2   31005   31011   31017   31020       1
   31008   31005   30984   30987      36   31008   31005  -30984   30987       1
   31008   31005  -30984   30987      37   31008   31005   31011   31014      31
   31008   31005  -31011   31014      18   30927   30972   30978   30981      18
   30930   30927   30921   30924       1   30930   30927   30972   30978       1
   30933   30927   30921   30924       1   30936   30933   30927   30921       2
   30936   30933   30927   30930       2   30939   30933   30927   30930       2
   30942   30939   30933   30927      26   30942   30939   30933   30936      27
   30945   30939   30933   30927      26   30945   30939   30933   30936      27
   30948   30939   30933   30927      26   30948   30939   30933   30936      27
   30951   30933   30927   30930       2   30951   30933   30939   30942      26
   30951   30933   30939   30945      26   30951   30933   30939   30948      26
   30954   30951   30933   30927      26   30954   30951   30933   30936      27
   30954   30951   30933   30939      26   30957   30951   30933   30927      26
   30957   30951   30933   30936      27   30957   30951   30933   30939      26
   30960   30951   30933   30936      26   30963   30960   30951   30933      26
   30963   30960   30951   30954      27   30963   30960   30951   30957      27
   30966   30960   30951   30933      26   30966   30960   30951   30954      27
   30966   30960   30951   30957      27   30969   30960   30951   30933      26
   30969   30960   30951   30954      27   30969   30960   30951   30957      27
   30972   30927   30921   30924       1   30972   30927   30933   30936       2
   30972   30978   30984   30987       1   30975   30972   30927   30930      36
   30975   30972  -30927   30930       1   30975   30972  -30927   30930      37
   30975   30972   30978   30981      31   30975   30972  -30978   30981      18
   30885   30915   30921   30924      18   30888   30885   30879   30882       1
   30888   30885   30915   30921       1   30891   30885   30879   30882       1
   30894   30891   30885   30879       2   30894   30891   30885   30888       2
   30897   30891   30885   30888       2   30900   30897   30891   30885      26
   30900   30897   30891   30894       2   30903   30897   30891   30885      26
   30903   30897   30891   30894       2   30906   30897   30891   30885      26
   30906   30897   30891   30894       2   30909   30891   30885   30888      83
   30909   30891  -30885   30888       9   30909   30891   30897   30900      83
   30909   30891  -30897   30900       9   30909   30891   30897   30903      83
   30909   30891  -30897   30903       9   30909   30891   30897   30906      83
   30909   30891  -30897   30906       9   30912   30909   30891   30885      84
   30912   30909  -30891   30885      85   30912   30909  -30891   30885      86
   30912   30909  -30891   30885      87   30912   30909   30891   30894      88
   30912   30909   30891   30897      89   30912   30909  -30891   30897      90
   30912   30909  -30891   30897      86   30912   30909  -30891   30897      91
   30915   30885   30879   30882       1   30915   30885   30891   30894       2
   30915   30921   30927   30930       1   30918   30915   30885   30888      36
   30918   30915  -30885   30888       1   30918   30915  -30885   30888      37
   30918   30915   30921   30924      31   30918   30915  -30921   30924      18
   30855   30873   30879   30882      18   30858   30855   30849   30852       1
   30858   30855   30873   30879       1   30861   30855   30849   30852       1
   30864   30861   30855   30849       2   30864   30861   30855   30858       2
   30867   30861   30855   30849       2   30867   30861   30855   30858       2
   30870   30861   30855   30849       2   30870   30861   30855   30858       2
   30873   30855   30849   30852       1   30873   30855   30861   30864       2
   30873   30855   30861   30867       2   30873   30855   30861   30870       2
   30873   30879   30885   30888       1   30876   30873   30855   30858      36
   30876   30873  -30855   30858       1   30876   30873  -30855   30858      37
   30876   30873   30879   30882      31   30876   30873  -30879   30882      18
   30807   30843   30849   30852      18   30810   30807   30801   30804       1
   30810   30807   30843   30849       1   30813   30807   30801   30804       1
   30816   30813   30807   30801       2   30816   30813   30807   30810       2
   30819   30813   30807   30810       2   30822   30819   30813   30807      26
   30822   30819   30813   30816      27   30825   30819   30813   30807      26
   30825   30819   30813   30816      27   30828   30819   30813   30807      26
   30828   30819   30813   30816      27   30831   30813   30807   30810       2
   30831   30813   30819   30822      26   30831   30813   30819   30825      26
   30831   30813   30819   30828      26   30834   30831   30813   30807      26
   30834   30831   30813   30816      27   30834   30831   30813   30819      26
   30837   30831   30813   30807      26   30837   30831   30813   30816      27
   30837   30831   30813   30819      26   30840   30831   30813   30807      26
   30840   30831   30813   30816      27   30840   30831   30813   30819      26
   30843   30807   30801   30804       1   30843   30807   30813   30816       2
   30843   30849   30855   30858       1   30846   30843   30807   30810      36
   30846   30843  -30807   30810       1   30846   30843  -30807   30810      37
   30846   30843   30849   30852      31   30846   30843  -30849   30852      18
   30756   30795   30801   30804      18   30759   30756   30750   30753       1
   30759   30756   30795   30801       1   30762   30756   30750   30753       1
   30765   30762   30756   30750       2   30765   30762   30756   30759       2
   30768   30762   30756   30750       2   30768   30762   30756   30759       2
   30771   30762   30756   30759       2   30774   30771   30762   30756      26
   30774   30771   30762   30765      27   30774   30771   30762   30768      27
   30777   30771   30762   30756      26   30777   30771   30762   30765      27
   30777   30771   30762   30768      27   30780   30771   30762   30765       2
   30780   30771   30762   30768       2   30783   30780   30771   30774      36
   30783   30780  -30771   30774       1   30783   30780  -30771   30774      37
   30783   30780   30771   30777      36   30783   30780  -30771   30777       1
   30783   30780  -30771   30777      37   30786   30780   30771   30774       1
   30786   30780   30771   30777       1   30789   30786   30780   30771      18
   30789   30786   30780   30783      31   30789   30786  -30780   30783      18
   30792   30786   30780   30771      18   30792   30786   30780   30783      31
   30792   30786  -30780   30783      18   30795   30756   30750   30753       1
   30795   30756   30762   30765       2   30795   30756   30762   30768       2
   30795   30801   30807   30810       1   30798   30795   30756   30759      36
   30798   30795  -30756   30759       1   30798   30795  -30756   30759      37
   30798   30795   30801   30804      31   30798   30795  -30801   30804      18
   30726   30744   30750   30753      18   30729   30726   30720   30723       1
   30729   30726   30744   30750       1   30732   30726   30720   30723       1
   30735   30732   30726   30720       2   30735   30732   30726   30729       2
   30738   30732   30726   30720       2   30738   30732   30726   30729       2
   30741   30732   30726   30720       2   30741   30732   30726   30729       2
   30744   30726   30720   30723       1   30744   30726   30732   30735       2
   30744   30726   30732   30738       2   30744   30726   30732   30741       2
   30744   30750   30756   30759       1   30747   30744   30726   30729      36
   30747   30744  -30726   30729       1   30747   30744  -30726   30729      37
   30747   30744   30750   30753      31   30747   30744  -30750   30753      18
   30669   30714   30720   30723      18   30672   30669   30663   30666       1
   30672   30669   30714   30720       1   30675   30669   30663   30666       1
   30678   30675   30669   30663       2   30678   30675   30669   30672       2
   30681   30675   30669   30672       2   30684   30681   30675   30669      26
   30684   30681   30675   30678      27   30687   30681   30675   30669      26
   30687   30681   30675   30678      27   30690   30681   30675   30669      26
   30690   30681   30675   30678      27   30693   30675   30669   30672       2
   30693   30675   30681   30684      26   30693   30675   30681   30687      26
   30693   30675   30681   30690      26   30696   30693   30675   30669      26
   30696   30693   30675   30678      27   30696   30693   30675   30681      26
   30699   30693   30675   30669      26   30699   30693   30675   30678      27
   30699   30693   30675   30681      26   30702   30693   30675   30678      26
   30705   30702   30693   30675      26   30705   30702   30693   30696      27
   30705   30702   30693   30699      27   30708   30702   30693   30675      26
   30708   30702   30693   30696      27   30708   30702   30693   30699      27
   30711   30702   30693   30675      26   30711   30702   30693   30696      27
   30711   30702   30693   30699      27   30714   30669   30663   30666       1
   30714   30669   30675   30678       2   30714   30720   30726   30729       1
   30717   30714   30669   30672      36   30717   30714  -30669   30672       1
   30717   30714  -30669   30672      37   30717   30714   30720   30723      31
   30717   30714  -30720   30723      18   30624   30657   30663   30666      18
   30627   30624   30618   30621       1   30627   30624   30657   30663       1
   30630   30624   30618   30621       1   30633   30630   30624   30618       2
   30633   30630   30624   30627       2   30636   30630   30624   30618       2
   30636   30630   30624   30627       2   30639   30630   30624   30627       2
   30642   30639   30630   30624      26   30642   30639   30630   30633      27
   30642   30639   30630   30636      27   30645   30639   30630   30624      26
   30645   30639   30630   30633      27   30645   30639   30630   30636      27
   30648   30639   30630   30633       2   30648   30639   30630   30636       2
   30651   30648   30639   30642       1   30651   30648   30639   30645       1
   30654   30648   30639   30642       1   30654   30648   30639   30645       1
   30657   30624   30618   30621       1   30657   30624   30630   30633       2
   30657   30624   30630   30636       2   30657   30663   30669   30672       1
   30660   30657   30624   30627      36   30660   30657  -30624   30627       1
   30660   30657  -30624   30627      37   30660   30657   30663   30666      31
   30660   30657  -30663   30666      18   30579   30612   30618   30621      18
   30582   30579   30573   30576       1   30582   30579   30612   30618       1
   30585   30579   30573   30576       1   30588   30585   30579   30573       2
   30588   30585   30579   30582       2   30591   30585   30579   30573       2
   30591   30585   30579   30582       2   30594   30585   30579   30582       2
   30597   30594   30585   30579      26   30597   30594   30585   30588      27
   30597   30594   30585   30591      27   30600   30594   30585   30579      26
   30600   30594   30585   30588      27   30600   30594   30585   30591      27
   30603   30594   30585   30588       2   30603   30594   30585   30591       2
   30606   30603   30594   30597       1   30606   30603   30594   30600       1
   30609   30603   30594   30597       1   30609   30603   30594   30600       1
   30612   30579   30573   30576       1   30612   30579   30585   30588       2
   30612   30579   30585   30591       2   30612   30618   30624   30627       1
   30615   30612   30579   30582      36   30615   30612  -30579   30582       1
   30615   30612  -30579   30582      37   30615   30612   30618   30621      31
   30615   30612  -30618   30621      18   30546   30543   30534   30531       2
   30546   30543   30534   30537       2   30546   30543   30534   30540       2
   30549   30543   30534   30531       2   30549   30543   30534   30537       2
   30549   30543   30534   30540       2   30552   30543   30534   30537       2
   30552   30543   30534   30540       2   30555   30552   30543   30534      26
   30555   30552   30543   30546      27   30555   30552   30543   30549      27
   30555   30552   30561   30531       2   30558   30552   30543   30534      26
   30558   30552   30543   30546      27   30558   30552   30543   30549      27
   30558   30552   30561   30531       2   30561   30531   30534   30537       1
   30561   30531   30534   30540       1   30561   30552   30543   30546      26
   30561   30552   30543   30549      26   30561   30567   30573   30576      18
   30564   30561   30531   30534       1   30564   30561   30552   30543       2
   30564   30561   30552   30555       2   30564   30561   30552   30558       2
   30564   30561   30567   30573       1   30567   30561   30552   30555       2
   30567   30561   30552   30558       2   30567   30573   30579   30582       1
   30570   30567   30561   30564      36   30570   30567  -30561   30564       1
   30570   30567  -30561   30564      37   30570   30567   30573   30576      31
   30570   30567  -30573   30576      18   30498   30495   30489   30492       1
   30498   30495   30525   30531       1   30501   30495   30489   30492       1
   30504   30501   30495   30489       2   30504   30501   30495   30498       2
   30507   30501   30495   30498       2   30510   30507   30501   30495      26
   30510   30507   30501   30504       2   30513   30507   30501   30495      26
   30513   30507   30501   30504       2   30516   30507   30501   30495      26
   30516   30507   30501   30504       2   30519   30501   30495   30498      83
   30519   30501  -30495   30498       9   30519   30501   30507   30510      83
   30519   30501  -30507   30510       9   30519   30501   30507   30513      83
   30519   30501  -30507   30513       9   30519   30501   30507   30516      83
   30519   30501  -30507   30516       9   30522   30519   30501   30495      84
   30522   30519  -30501   30495      85   30522   30519  -30501   30495      86
   30522   30519  -30501   30495      87   30522   30519   30501   30504      88
   30522   30519   30501   30507      89   30522   30519  -30501   30507      90
   30522   30519  -30501   30507      86   30522   30519  -30501   30507      91
   30525   30495   30489   30492       1   30525   30495   30501   30504       2
   30525   30531   30534   30537       1   30525   30531   30534   30540       1
   30525   30531   30561   30564       1   30528   30525   30495   30498      36
   30528   30525  -30495   30498       1   30528   30525  -30495   30498      37
   30453   30483   30489   30492      18   30456   30453   30447   30450       1
   30456   30453   30483   30489       1   30459   30453   30447   30450       1
   30462   30459   30453   30447       2   30462   30459   30453   30456       2
   30465   30459   30453   30456       2   30468   30465   30459   30453      26
   30468   30465   30459   30462       2   30471   30465   30459   30453      26
   30471   30465   30459   30462       2   30474   30465   30459   30453      26
   30474   30465   30459   30462       2   30477   30459   30453   30456      83
   30477   30459  -30453   30456       9   30477   30459   30465   30468      83
   30477   30459  -30465   30468       9   30477   30459   30465   30471      83
   30477   30459  -30465   30471       9   30477   30459   30465   30474      83
   30477   30459  -30465   30474       9   30480   30477   30459   30453      84
   30480   30477  -30459   30453      85   30480   30477  -30459   30453      86
   30480   30477  -30459   30453      87   30480   30477   30459   30462      88
   30480   30477   30459   30465      89   30480   30477  -30459   30465      90
   30480   30477  -30459   30465      86   30480   30477  -30459   30465      91
   30483   30453   30447   30450       1   30483   30453   30459   30462       2
   30483   30489   30495   30498       1   30486   30483   30453   30456      36
   30486   30483  -30453   30456       1   30486   30483  -30453   30456      37
   30486   30483   30489   30492      31   30486   30483  -30489   30492      18
   30405   30441   30447   30450      18   30408   30405   30399   30402       1
   30408   30405   30441   30447       1   30411   30405   30399   30402       1
   30414   30411   30405   30399       2   30414   30411   30405   30408       2
   30417   30411   30405   30408       2   30420   30417   30411   30405      26
   30420   30417   30411   30414      27   30423   30417   30411   30405      26
   30423   30417   30411   30414      27   30426   30417   30411   30405      26
   30426   30417   30411   30414      27   30429   30411   30405   30408       2
   30429   30411   30417   30420      26   30429   30411   30417   30423      26
   30429   30411   30417   30426      26   30432   30429   30411   30405      26
   30432   30429   30411   30414      27   30432   30429   30411   30417      26
   30435   30429   30411   30405      26   30435   30429   30411   30414      27
   30435   30429   30411   30417      26   30438   30429   30411   30405      26
   30438   30429   30411   30414      27   30438   30429   30411   30417      26
   30441   30405   30399   30402       1   30441   30405   30411   30414       2
   30441   30447   30453   30456       1   30444   30441   30405   30408      36
   30444   30441  -30405   30408       1   30444   30441  -30405   30408      37
   30444   30441   30447   30450      31   30444   30441  -30447   30450      18
   30372   30369   30360   30357       2   30372   30369   30360   30363       2
   30372   30369   30360   30366       2   30375   30369   30360   30357       2
   30375   30369   30360   30363       2   30375   30369   30360   30366       2
   30378   30369   30360   30363       2   30378   30369   30360   30366       2
   30381   30378   30369   30360      26   30381   30378   30369   30372      27
   30381   30378   30369   30375      27   30381   30378   30387   30357       2
   30384   30378   30369   30360      26   30384   30378   30369   30372      27
   30384   30378   30369   30375      27   30384   30378   30387   30357       2
   30387   30357   30360   30363       1   30387   30357   30360   30366       1
   30387   30378   30369   30372      26   30387   30378   30369   30375      26
   30387   30393   30399   30402      18   30390   30387   30357   30360       1
   30390   30387   30378   30369       2   30390   30387   30378   30381       2
   30390   30387   30378   30384       2   30390   30387   30393   30399       1
   30393   30387   30378   30381       2   30393   30387   30378   30384       2
   30393   30399   30405   30408       1   30396   30393   30387   30390      36
   30396   30393  -30387   30390       1   30396   30393  -30387   30390      37
   30396   30393   30399   30402      31   30396   30393  -30399   30402      18
   30300   30297   30291   30294       1   30300   30297   30351   30357       1
   30303   30297   30291   30294       1   30306   30303   30297   30291       2
   30306   30303   30297   30300       2   30309   30303   30297   30291       2
   30309   30303   30297   30300       2   30312   30303   30297   30300       2
   30315   30312   30303   30297      26   30315   30312   30303   30306      27
   30315   30312   30303   30309      27   30318   30312   30303   30297      26
   30318   30312   30303   30306      27   30318   30312   30303   30309      27
   30321   30312   30303   30306      26   30321   30312   30303   30309      26
   30324   30321   30312   30303      26   30324   30321   30312   30315      27
   30324   30321   30312   30318      27   30327   30321   30312   30303      26
   30327   30321   30312   30315      27   30327   30321   30312   30318      27
   30330   30321   30312   30315      26   30330   30321   30312   30318      26
   30333   30330   30321   30312       2   30333   30330   30321   30324       2
   30333   30330   30321   30327       2   30336   30330   30321   30312       2
   30336   30330   30321   30324       2   30336   30330   30321   30327       2
   30339   30330   30321   30324       2   30339   30330   30321   30327       2
   30342   30339   30330   30321       2   30342   30339   30330   30333       2
   30342   30339   30330   30336       2   30345   30339   30330   30321       2
   30345   30339   30330   30333       2   30345   30339   30330   30336       2
   30348   30339   30330   30321       2   30348   30339   30330   30333       2
   30348   30339   30330   30336       2   30351   30297   30291   30294       1
   30351   30297   30303   30306       2   30351   30297   30303   30309       2
   30351   30357   30360   30363       1   30351   30357   30360   30366       1
   30351   30357   30387   30390       1   30354   30351   30297   30300      36
   30354   30351  -30297   30300       1   30354   30351  -30297   30300      37
   30264   30285   30291   30294      18   30267   30264   30258   30261       1
   30267   30264   30285   30291       1   30270   30264   30258   30261       1
   30273   30270   30264   30258       2   30273   30270   30264   30267       2
   30276   30270   30264   30258       2   30276   30270   30264   30267       2
   30279   30270   30264   30267      83   30279   30270  -30264   30267       9
   30282   30279   30270   30264     112   30282   30279  -30270   30264     113
   30282   30279  -30270   30264     114   30282   30279  -30270   30264     115
   30282   30279   30270   30273      88   30282   30279   30270   30276      88
   30285   30264   30258   30261       1   30285   30264   30270   30273       2
   30285   30264   30270   30276       2   30285   30291   30297   30300       1
   30288   30285   30264   30267      36   30288   30285  -30264   30267       1
   30288   30285  -30264   30267      37   30288   30285   30291   30294      31
   30288   30285  -30291   30294      18   30213   30252   30258   30261      18
   30216   30213   30207   30210       1   30216   30213   30252   30258       1
   30219   30213   30207   30210       1   30222   30219   30213   30207       2
   30222   30219   30213   30216       2   30225   30219   30213   30207       2
   30225   30219   30213   30216       2   30228   30219   30213   30216       2
   30231   30228   30219   30213      26   30231   30228   30219   30222      27
   30231   30228   30219   30225      27   30234   30228   30219   30213      26
   30234   30228   30219   30222      27   30234   30228   30219   30225      27
   30237   30228   30219   30222       2   30237   30228   30219   30225       2
   30240   30237   30228   30231      36   30240   30237  -30228   30231       1
   30240   30237  -30228   30231      37   30240   30237   30228   30234      36
   30240   30237  -30228   30234       1   30240   30237  -30228   30234      37
   30243   30237   30228   30231       1   30243   30237   30228   30234       1
   30246   30243   30237   30228      18   30246   30243   30237   30240      31
   30246   30243  -30237   30240      18   30249   30243   30237   30228      18
   30249   30243   30237   30240      31   30249   30243  -30237   30240      18
   30252   30213   30207   30210       1   30252   30213   30219   30222       2
   30252   30213   30219   30225       2   30252   30258   30264   30267       1
   30255   30252   30213   30216      36   30255   30252  -30213   30216       1
   30255   30252  -30213   30216      37   30255   30252   30258   30261      31
   30255   30252  -30258   30261      18   30147   30201   30207   30210      18
   30150   30147   30141   30144       1   30150   30147   30201   30207       1
   30153   30147   30141   30144       1   30156   30153   30147   30141       2
   30156   30153   30147   30150       2   30159   30153   30147   30141       2
   30159   30153   30147   30150       2   30162   30153   30147   30150       2
   30165   30162   30153   30147      26   30165   30162   30153   30156      27
   30165   30162   30153   30159      27   30168   30162   30153   30147      26
   30168   30162   30153   30156      27   30168   30162   30153   30159      27
   30171   30162   30153   30156      26   30171   30162   30153   30159      26
   30174   30171   30162   30153      26   30174   30171   30162   30165      27
   30174   30171   30162   30168      27   30177   30171   30162   30153      26
   30177   30171   30162   30165      27   30177   30171   30162   30168      27
   30180   30171   30162   30165      26   30180   30171   30162   30168      26
   30183   30180   30171   30162       2   30183   30180   30171   30174       2
   30183   30180   30171   30177       2   30186   30180   30171   30162       2
   30186   30180   30171   30174       2   30186   30180   30171   30177       2
   30189   30180   30171   30174       2   30189   30180   30171   30177       2
   30192   30189   30180   30171       2   30192   30189   30180   30183       2
   30192   30189   30180   30186       2   30195   30189   30180   30171       2
   30195   30189   30180   30183       2   30195   30189   30180   30186       2
   30198   30189   30180   30171       2   30198   30189   30180   30183       2
   30198   30189   30180   30186       2   30201   30147   30141   30144       1
   30201   30147   30153   30156       2   30201   30147   30153   30159       2
   30201   30207   30213   30216       1   30204   30201   30147   30150      36
   30204   30201  -30147   30150       1   30204   30201  -30147   30150      37
   30204   30201   30207   30210      31   30204   30201  -30207   30210      18
   30081   30135   30141   30144      18   30084   30081   30075   30078       1
   30084   30081   30135   30141       1   30087   30081   30075   30078       1
   30090   30087   30081   30075       2   30090   30087   30081   30084       2
   30093   30087   30081   30075       2   30093   30087   30081   30084       2
   30096   30087   30081   30084       2   30099   30096   30087   30081      26
   30099   30096   30087   30090      27   30099   30096   30087   30093      27
   30102   30096   30087   30081      26   30102   30096   30087   30090      27
   30102   30096   30087   30093      27   30105   30096   30087   30090      26
   30105   30096   30087   30093      26   30108   30105   30096   30087      26
   30108   30105   30096   30099      27   30108   30105   30096   30102      27
   30111   30105   30096   30087      26   30111   30105   30096   30099      27
   30111   30105   30096   30102      27   30114   30105   30096   30099      26
   30114   30105   30096   30102      26   30117   30114   30105   30096       2
   30117   30114   30105   30108       2   30117   30114   30105   30111       2
   30120   30114   30105   30096       2   30120   30114   30105   30108       2
   30120   30114   30105   30111       2   30123   30114   30105   30108       2
   30123   30114   30105   30111       2   30126   30123   30114   30105       2
   30126   30123   30114   30117       2   30126   30123   30114   30120       2
   30129   30123   30114   30105       2   30129   30123   30114   30117       2
   30129   30123   30114   30120       2   30132   30123   30114   30105       2
   30132   30123   30114   30117       2   30132   30123   30114   30120       2
   30135   30081   30075   30078       1   30135   30081   30087   30090       2
   30135   30081   30087   30093       2   30135   30141   30147   30150       1
   30138   30135   30081   30084      36   30138   30135  -30081   30084       1
   30138   30135  -30081   30084      37   30138   30135   30141   30144      31
   30138   30135  -30141   30144      18   30024   30069   30075   30078      18
   30027   30024   30018   30021       1   30027   30024   30069   30075       1
   30030   30024   30018   30021       1   30033   30030   30024   30018       2
   30033   30030   30024   30027       2   30036   30030   30024   30018       2
   30036   30030   30024   30027       2   30039   30030   30024   30027       2
   30042   30039   30030   30024      26   30042   30039   30030   30033      27
   30042   30039   30030   30036      27   30045   30039   30030   30033      26
   30045   30039   30030   30036      26   30048   30045   30039   30030      26
   30048   30045   30039   30042      27   30051   30045   30039   30030      26
   30051   30045   30039   30042      27   30054   30045   30039   30030      26
   30054   30045   30039   30042      27   30057   30039   30030   30033      26
   30057   30039   30030   30036      26   30057   30039   30045   30048      26
   30057   30039   30045   30051      26   30057   30039   30045   30054      26
   30060   30057   30039   30030      26   30060   30057   30039   30042      27
   30060   30057   30039   30045      26   30063   30057   30039   30030      26
   30063   30057   30039   30042      27   30063   30057   30039   30045      26
   30066   30057   30039   30030      26   30066   30057   30039   30042      27
   30066   30057   30039   30045      26   30069   30024   30018   30021       1
   30069   30024   30030   30033       2   30069   30024   30030   30036       2
   30069   30075   30081   30084       1   30072   30069   30024   30027      36
   30072   30069  -30024   30027       1   30072   30069  -30024   30027      37
   30072   30069   30075   30078      31   30072   30069  -30075   30078      18
   29979   30012   30018   30021      18   29982   29979   29973   29976       1
   29982   29979   30012   30018       1   29985   29979   29973   29976       1
   29988   29985   29979   29973       2   29988   29985   29979   29982       2
   29991   29985   29979   29973       2   29991   29985   29979   29982       2
   29994   29985   29979   29982       2   29997   29994   29985   29979      26
   29997   29994   29985   29988      27   29997   29994   29985   29991      27
   30000   29994   29985   29979      26   30000   29994   29985   29988      27
   30000   29994   29985   29991      27   30003   29994   29985   29988       2
   30003   29994   29985   29991       2   30006   30003   29994   29997       1
   30006   30003   29994   30000       1   30009   30003   29994   29997       1
   30009   30003   29994   30000       1   30012   29979   29973   29976       1
   30012   29979   29985   29988       2   30012   29979   29985   29991       2
   30012   30018   30024   30027       1   30015   30012   29979   29982      36
   30015   30012  -29979   29982       1   30015   30012  -29979   29982      37
   30015   30012   30018   30021      31   30015   30012  -30018   30021      18
   29949   29967   29973   29976      18   29952   29949   29943   29946       1
   29952   29949   29967   29973       1   29955   29949   29943   29946       1
   29958   29955   29949   29943       2   29958   29955   29949   29952       2
   29961   29955   29949   29943       2   29961   29955   29949   29952       2
   29964   29955   29949   29943       2   29964   29955   29949   29952       2
   29967   29949   29943   29946       1   29967   29949   29955   29958       2
   29967   29949   29955   29961       2   29967   29949   29955   29964       2
   29967   29973   29979   29982       1   29970   29967   29949   29952      36
   29970   29967  -29949   29952       1   29970   29967  -29949   29952      37
   29970   29967   29973   29976      31   29970   29967  -29973   29976      18
   29892   29937   29943   29946      18   29895   29892   29886   29889       1
   29895   29892   29937   29943       1   29898   29892   29886   29889       1
   29901   29898   29892   29886       2   29901   29898   29892   29895       2
   29904   29898   29892   29895       2   29907   29904   29898   29892      26
   29907   29904   29898   29901      27   29910   29904   29898   29892      26
   29910   29904   29898   29901      27   29913   29904   29898   29892      26
   29913   29904   29898   29901      27   29916   29898   29892   29895       2
   29916   29898   29904   29907      26   29916   29898   29904   29910      26
   29916   29898   29904   29913      26   29919   29916   29898   29892      26
   29919   29916   29898   29901      27   29919   29916   29898   29904      26
   29922   29916   29898   29892      26   29922   29916   29898   29901      27
   29922   29916   29898   29904      26   29925   29916   29898   29901      26
   29928   29925   29916   29898      26   29928   29925   29916   29919      27
   29928   29925   29916   29922      27   29931   29925   29916   29898      26
   29931   29925   29916   29919      27   29931   29925   29916   29922      27
   29934   29925   29916   29898      26   29934   29925   29916   29919      27
   29934   29925   29916   29922      27   29937   29892   29886   29889       1
   29937   29892   29898   29901       2   29937   29943   29949   29952       1
   29940   29937   29892   29895      36   29940   29937  -29892   29895       1
   29940   29937  -29892   29895      37   29940   29937   29943   29946      31
   29940   29937  -29943   29946      18   29844   29880   29886   29889      18
   29847   29844   29838   29841       1   29847   29844   29880   29886       1
   29850   29844   29838   29841       1   29853   29850   29844   29838       2
   29853   29850   29844   29847       2   29856   29850   29844   29847       2
   29859   29856   29850   29844      26   29859   29856   29850   29853      27
   29862   29856   29850   29844      26   29862   29856   29850   29853      27
   29865   29856   29850   29844      26   29865   29856   29850   29853      27
   29868   29850   29844   29847       2   29868   29850   29856   29859      26
   29868   29850   29856   29862      26   29868   29850   29856   29865      26
   29871   29868   29850   29844      26   29871   29868   29850   29853      27
   29871   29868   29850   29856      26   29874   29868   29850   29844      26
   29874   29868   29850   29853      27   29874   29868   29850   29856      26
   29877   29868   29850   29844      26   29877   29868   29850   29853      27
   29877   29868   29850   29856      26   29880   29844   29838   29841       1
   29880   29844   29850   29853       2   29880   29886   29892   29895       1
   29883   29880   29844   29847      36   29883   29880  -29844   29847       1
   29883   29880  -29844   29847      37   29883   29880   29886   29889      31
   29883   29880  -29886   29889      18   29814   29832   29838   29841      18
   29817   29814   29808   29811       1   29817   29814   29832   29838       1
   29820   29814   29808   29811       1   29823   29820   29814   29808       2
   29823   29820   29814   29817       2   29826   29820   29814   29808       2
   29826   29820   29814   29817       2   29829   29820   29814   29808       2
   29829   29820   29814   29817       2   29832   29814   29808   29811       1
   29832   29814   29820   29823       2   29832   29814   29820   29826       2
   29832   29814   29820   29829       2   29832   29838   29844   29847       1
   29835   29832   29814   29817      36   29835   29832  -29814   29817       1
   29835   29832  -29814   29817      37   29835   29832   29838   29841      31
   29835   29832  -29838   29841      18   29778   29802   29808   29811      18
   29781   29778   29772   29775       1   29781   29778   29802   29808       1
   29784   29778   29772   29775       1   29787   29784   29778   29772       2
   29787   29784   29778   29781       2   29790   29784   29778   29772       2
   29790   29784   29778   29781       2   29793   29784   29778   29781       2
   29796   29793   29784   29787       1   29796   29793   29784   29790       1
   29799   29793   29784   29787       1   29799   29793   29784   29790       1
   29802   29778   29772   29775       1   29802   29778   29784   29787       2
   29802   29778   29784   29790       2   29802   29808   29814   29817       1
   29805   29802   29778   29781      36   29805   29802  -29778   29781       1
   29805   29802  -29778   29781      37   29805   29802   29808   29811      31
   29805   29802  -29808   29811      18   29730   29766   29772   29775      18
   29733   29730   29724   29727       1   29733   29730   29766   29772       1
   29736   29730   29724   29727       1   29739   29736   29730   29724       2
   29739   29736   29730   29733       2   29742   29736   29730   29733       2
   29745   29742   29736   29730      26   29745   29742   29736   29739      27
   29748   29742   29736   29730      26   29748   29742   29736   29739      27
   29751   29742   29736   29730      26   29751   29742   29736   29739      27
   29754   29736   29730   29733       2   29754   29736   29742   29745      26
   29754   29736   29742   29748      26   29754   29736   29742   29751      26
   29757   29754   29736   29730      26   29757   29754   29736   29739      27
   29757   29754   29736   29742      26   29760   29754   29736   29730      26
   29760   29754   29736   29739      27   29760   29754   29736   29742      26
   29763   29754   29736   29730      26   29763   29754   29736   29739      27
   29763   29754   29736   29742      26   29766   29730   29724   29727       1
   29766   29730   29736   29739       2   29766   29772   29778   29781       1
   29769   29766   29730   29733      36   29769   29766  -29730   29733       1
   29769   29766  -29730   29733      37   29769   29766   29772   29775      31
   29769   29766  -29772   29775      18   29700   29718   29724   29727      18
   29703   29700   29694   29697       1   29703   29700   29718   29724       1
   29706   29700   29694   29697       1   29709   29706   29700   29694       2
   29709   29706   29700   29703       2   29712   29706   29700   29694       2
   29712   29706   29700   29703       2   29715   29706   29700   29694       2
   29715   29706   29700   29703       2   29718   29700   29694   29697       1
   29718   29700   29706   29709       2   29718   29700   29706   29712       2
   29718   29700   29706   29715       2   29718   29724   29730   29733       1
   29721   29718   29700   29703      36   29721   29718  -29700   29703       1
   29721   29718  -29700   29703      37   29721   29718   29724   29727      31
   29721   29718  -29724   29727      18   29643   29688   29694   29697      18
   29646   29643   29637   29640       1   29646   29643   29688   29694       1
   29649   29643   29637   29640       1   29652   29649   29643   29637       2
   29652   29649   29643   29646       2   29655   29649   29643   29637       2
   29655   29649   29643   29646       2   29658   29649   29643   29646       2
   29661   29658   29649   29643      26   29661   29658   29649   29652      27
   29661   29658   29649   29655      27   29664   29658   29649   29652      26
   29664   29658   29649   29655      26   29667   29664   29658   29649      26
   29667   29664   29658   29661      27   29670   29664   29658   29649      26
   29670   29664   29658   29661      27   29673   29664   29658   29649      26
   29673   29664   29658   29661      27   29676   29658   29649   29652      26
   29676   29658   29649   29655      26   29676   29658   29664   29667      26
   29676   29658   29664   29670      26   29676   29658   29664   29673      26
   29679   29676   29658   29649      26   29679   29676   29658   29661      27
   29679   29676   29658   29664      26   29682   29676   29658   29649      26
   29682   29676   29658   29661      27   29682   29676   29658   29664      26
   29685   29676   29658   29649      26   29685   29676   29658   29661      27
   29685   29676   29658   29664      26   29688   29643   29637   29640       1
   29688   29643   29649   29652       2   29688   29643   29649   29655       2
   29688   29694   29700   29703       1   29691   29688   29643   29646      36
   29691   29688  -29643   29646       1   29691   29688  -29643   29646      37
   29691   29688   29694   29697      31   29691   29688  -29694   29697      18
   29592   29631   29637   29640      18   29595   29592   29586   29589       1
   29595   29592   29631   29637       1   29598   29592   29586   29589       1
   29601   29598   29592   29586       2   29601   29598   29592   29595       2
   29604   29598   29592   29586       2   29604   29598   29592   29595       2
   29607   29598   29592   29595       2   29610   29607   29598   29592       2
   29610   29607   29598   29601       2   29610   29607   29598   29604       2
   29613   29607   29598   29592       2   29613   29607   29598   29601       2
   29613   29607   29598   29604       2   29616   29607   29598   29601       2
   29616   29607   29598   29604       2   29619   29616   29607   29610     135
   29619   29616   29607   29613     135   29622   29619   29616   29607     135
   29625   29619   29616   29607     135   29628   29619   29616   29607     135
   29631   29592   29586   29589       1   29631   29592   29598   29601       2
   29631   29592   29598   29604       2   29631   29637   29643   29646       1
   29634   29631   29592   29595      36   29634   29631  -29592   29595       1
   29634   29631  -29592   29595      37   29634   29631   29637   29640      31
   29634   29631  -29637   29640      18   29544   29580   29586   29589      18
   29547   29544   29538   29541       1   29547   29544   29580   29586       1
   29550   29544   29538   29541       1   29553   29550   29544   29538       2
   29553   29550   29544   29547       2   29556   29550   29544   29547       2
   29559   29556   29550   29544      26   29559   29556   29550   29553      27
   29562   29556   29550   29544      26   29562   29556   29550   29553      27
   29565   29556   29550   29544      26   29565   29556   29550   29553      27
   29568   29550   29544   29547       2   29568   29550   29556   29559      26
   29568   29550   29556   29562      26   29568   29550   29556   29565      26
   29571   29568   29550   29544      26   29571   29568   29550   29553      27
   29571   29568   29550   29556      26   29574   29568   29550   29544      26
   29574   29568   29550   29553      27   29574   29568   29550   29556      26
   29577   29568   29550   29544      26   29577   29568   29550   29553      27
   29577   29568   29550   29556      26   29580   29544   29538   29541       1
   29580   29544   29550   29553       2   29580   29586   29592   29595       1
   29583   29580   29544   29547      36   29583   29580  -29544   29547       1
   29583   29580  -29544   29547      37   29583   29580   29586   29589      31
   29583   29580  -29586   29589      18   29523   29532   29538   29541      18
   29526   29523   29517   29520       1   29526   29523   29532   29538       1
   29529   29523   29517   29520       1   29529   29523   29532   29538       1
   29532   29523   29517   29520       1   29532   29538   29544   29547       1
   29535   29532   29523   29526      36   29535   29532  -29523   29526       1
   29535   29532  -29523   29526      37   29535   29532   29523   29529      36
   29535   29532  -29523   29529       1   29535   29532  -29523   29529      37
   29535   29532   29538   29541      31   29535   29532  -29538   29541      18
   29451   29511   29517   29520      18   29454   29451   29445   29448       1
   29454   29451   29511   29517       1   29457   29451   29445   29448       1
   29460   29457   29451   29445       2   29460   29457   29451   29454       2
   29463   29457   29451   29445       2   29463   29457   29451   29454       2
   29466   29457   29451   29454       2   29469   29466   29457   29451      26
   29469   29466   29457   29460      27   29469   29466   29457   29463      27
   29472   29466   29457   29451      26   29472   29466   29457   29460      27
   29472   29466   29457   29463      27   29475   29466   29457   29460      26
   29475   29466   29457   29463      26   29478   29475   29466   29457       2
   29478   29475   29466   29469       2   29478   29475   29466   29472       2
   29481   29475   29466   29457       2   29481   29475   29466   29469       2
   29481   29475   29466   29472       2   29484   29475   29466   29469       2
   29484   29475   29466   29472       2   29487   29484   29475   29466       9
   29487   29484   29475   29478       9   29487   29484   29475   29481       9
   29490   29484   29475   29478       9   29490   29484   29475   29481       9
   29493   29490   29484   29487      78   29493   29490  -29484   29487      17
   29496   29493   29490   29484      78   29496   29493  -29490   29484      17
   29499   29493   29490   29484      78   29499   29493  -29490   29484      17
   29502   29490   29484   29487      78   29502   29490  -29484   29487      17
   29502   29490   29493   29496      78   29502   29490  -29493   29496      17
   29502   29490   29493   29499      78   29502   29490  -29493   29499      17
   29505   29502   29490   29484      78   29505   29502  -29490   29484      17
   29505   29502   29490   29493      78   29505   29502  -29490   29493      17
   29508   29502   29490   29484      78   29508   29502  -29490   29484      17
   29508   29502   29490   29493      78   29508   29502  -29490   29493      17
   29511   29451   29445   29448       1   29511   29451   29457   29460       2
   29511   29451   29457   29463       2   29511   29517   29523   29526       1
   29511   29517   29523   29529       1   29514   29511   29451   29454      36
   29514   29511  -29451   29454       1   29514   29511  -29451   29454      37
   29514   29511   29517   29520      31   29514   29511  -29517   29520      18
   29379   29439   29445   29448      18   29382   29379   29373   29376       1
   29382   29379   29439   29445       1   29385   29379   29373   29376       1
   29388   29385   29379   29373       2   29388   29385   29379   29382       2
   29391   29385   29379   29373       2   29391   29385   29379   29382       2
   29394   29385   29379   29382       2   29397   29394   29385   29379      26
   29397   29394   29385   29388      27   29397   29394   29385   29391      27
   29400   29394   29385   29379      26   29400   29394   29385   29388      27
   29400   29394   29385   29391      27   29403   29394   29385   29388      26
   29403   29394   29385   29391      26   29406   29403   29394   29385       2
   29406   29403   29394   29397       2   29406   29403   29394   29400       2
   29409   29403   29394   29385       2   29409   29403   29394   29397       2
   29409   29403   29394   29400       2   29412   29403   29394   29397       2
   29412   29403   29394   29400       2   29415   29412   29403   29394       9
   29415   29412   29403   29406       9   29415   29412   29403   29409       9
   29418   29412   29403   29406       9   29418   29412   29403   29409       9
   29421   29418   29412   29415      78   29421   29418  -29412   29415      17
   29424   29421   29418   29412      78   29424   29421  -29418   29412      17
   29427   29421   29418   29412      78   29427   29421  -29418   29412      17
   29430   29418   29412   29415      78   29430   29418  -29412   29415      17
   29430   29418   29421   29424      78   29430   29418  -29421   29424      17
   29430   29418   29421   29427      78   29430   29418  -29421   29427      17
   29433   29430   29418   29412      78   29433   29430  -29418   29412      17
   29433   29430   29418   29421      78   29433   29430  -29418   29421      17
   29436   29430   29418   29412      78   29436   29430  -29418   29412      17
   29436   29430   29418   29421      78   29436   29430  -29418   29421      17
   29439   29379   29373   29376       1   29439   29379   29385   29388       2
   29439   29379   29385   29391       2   29439   29445   29451   29454       1
   29442   29439   29379   29382      36   29442   29439  -29379   29382       1
   29442   29439  -29379   29382      37   29442   29439   29445   29448      31
   29442   29439  -29445   29448      18   29322   29367   29373   29376      18
   29325   29322   29316   29319       1   29325   29322   29367   29373       1
   29328   29322   29316   29319       1   29331   29328   29322   29316       2
   29331   29328   29322   29325       2   29334   29328   29322   29325       2
   29337   29334   29328   29322      26   29337   29334   29328   29331      27
   29340   29334   29328   29322      26   29340   29334   29328   29331      27
   29343   29334   29328   29322      26   29343   29334   29328   29331      27
   29346   29328   29322   29325       2   29346   29328   29334   29337      26
   29346   29328   29334   29340      26   29346   29328   29334   29343      26
   29349   29346   29328   29322      26   29349   29346   29328   29331      27
   29349   29346   29328   29334      26   29352   29346   29328   29322      26
   29352   29346   29328   29331      27   29352   29346   29328   29334      26
   29355   29346   29328   29331      26   29358   29355   29346   29328      26
   29358   29355   29346   29349      27   29358   29355   29346   29352      27
   29361   29355   29346   29328      26   29361   29355   29346   29349      27
   29361   29355   29346   29352      27   29364   29355   29346   29328      26
   29364   29355   29346   29349      27   29364   29355   29346   29352      27
   29367   29322   29316   29319       1   29367   29322   29328   29331       2
   29367   29373   29379   29382       1   29370   29367   29322   29325      36
   29370   29367  -29322   29325       1   29370   29367  -29322   29325      37
   29370   29367   29373   29376      31   29370   29367  -29373   29376      18
   29277   29310   29316   29319      18   29280   29277   29271   29274       1
   29280   29277   29310   29316       1   29283   29277   29271   29274       1
   29286   29283   29277   29271       2   29286   29283   29277   29280       2
   29289   29283   29277   29271       2   29289   29283   29277   29280       2
   29292   29283   29277   29280       2   29295   29292   29283   29277      26
   29295   29292   29283   29286      27   29295   29292   29283   29289      27
   29298   29292   29283   29277      26   29298   29292   29283   29286      27
   29298   29292   29283   29289      27   29301   29292   29283   29286       2
   29301   29292   29283   29289       2   29304   29301   29292   29295       1
   29304   29301   29292   29298       1   29307   29301   29292   29295       1
   29307   29301   29292   29298       1   29310   29277   29271   29274       1
   29310   29277   29283   29286       2   29310   29277   29283   29289       2
   29310   29316   29322   29325       1   29313   29310   29277   29280      36
   29313   29310  -29277   29280       1   29313   29310  -29277   29280      37
   29313   29310   29316   29319      31   29313   29310  -29316   29319      18
   29229   29265   29271   29274      18   29232   29229   29223   29226       1
   29232   29229   29265   29271       1   29235   29229   29223   29226       1
   29238   29235   29229   29223       2   29238   29235   29229   29232       2
   29241   29235   29229   29232       2   29244   29241   29235   29229      26
   29244   29241   29235   29238      27   29247   29241   29235   29229      26
   29247   29241   29235   29238      27   29250   29241   29235   29229      26
   29250   29241   29235   29238      27   29253   29235   29229   29232       2
   29253   29235   29241   29244      26   29253   29235   29241   29247      26
   29253   29235   29241   29250      26   29256   29253   29235   29229      26
   29256   29253   29235   29238      27   29256   29253   29235   29241      26
   29259   29253   29235   29229      26   29259   29253   29235   29238      27
   29259   29253   29235   29241      26   29262   29253   29235   29229      26
   29262   29253   29235   29238      27   29262   29253   29235   29241      26
   29265   29229   29223   29226       1   29265   29229   29235   29238       2
   29265   29271   29277   29280       1   29268   29265   29229   29232      36
   29268   29265  -29229   29232       1   29268   29265  -29229   29232      37
   29268   29265   29271   29274      31   29268   29265  -29271   29274      18
   29196   29193   29184   29181       2   29196   29193   29184   29187       2
   29196   29193   29184   29190       2   29199   29193   29184   29181       2
   29199   29193   29184   29187       2   29199   29193   29184   29190       2
   29202   29193   29184   29187       2   29202   29193   29184   29190       2
   29205   29202   29193   29184      26   29205   29202   29193   29196      27
   29205   29202   29193   29199      27   29205   29202   29211   29181       2
   29208   29202   29193   29184      26   29208   29202   29193   29196      27
   29208   29202   29193   29199      27   29208   29202   29211   29181       2
   29211   29181   29184   29187       1   29211   29181   29184   29190       1
   29211   29202   29193   29196      26   29211   29202   29193   29199      26
   29211   29217   29223   29226      18   29214   29211   29181   29184       1
   29214   29211   29202   29193       2   29214   29211   29202   29205       2
   29214   29211   29202   29208       2   29214   29211   29217   29223       1
   29217   29211   29202   29205       2   29217   29211   29202   29208       2
   29217   29223   29229   29232       1   29220   29217   29211   29214      36
   29220   29217  -29211   29214       1   29220   29217  -29211   29214      37
   29220   29217   29223   29226      31   29220   29217  -29223   29226      18
   29148   29145   29139   29142       1   29148   29145   29175   29181       1
   29151   29145   29139   29142       1   29154   29151   29145   29139       2
   29154   29151   29145   29148       2   29157   29151   29145   29139       2
   29157   29151   29145   29148       2   29160   29151   29145   29148       2
   29163   29160   29151   29154      36   29163   29160  -29151   29154       1
   29163   29160  -29151   29154      37   29163   29160   29151   29157      36
   29163   29160  -29151   29157       1   29163   29160  -29151   29157      37
   29166   29160   29151   29154       1   29166   29160   29151   29157       1
   29169   29166   29160   29151      18   29169   29166   29160   29163      31
   29169   29166  -29160   29163      18   29172   29166   29160   29151      18
   29172   29166   29160   29163      31   29172   29166  -29160   29163      18
   29175   29145   29139   29142       1   29175   29145   29151   29154       2
   29175   29145   29151   29157       2   29175   29181   29184   29187       1
   29175   29181   29184   29190       1   29175   29181   29211   29214       1
   29178   29175   29145   29148      36   29178   29175  -29145   29148       1
   29178   29175  -29145   29148      37   29115   29133   29139   29142      18
   29118   29115   29109   29112       1   29118   29115   29133   29139       1
   29121   29115   29109   29112       1   29124   29121   29115   29109       2
   29124   29121   29115   29118       2   29127   29121   29115   29109       2
   29127   29121   29115   29118       2   29130   29121   29115   29109       2
   29130   29121   29115   29118       2   29133   29115   29109   29112       1
   29133   29115   29121   29124       2   29133   29115   29121   29127       2
   29133   29115   29121   29130       2   29133   29139   29145   29148       1
   29136   29133   29115   29118      36   29136   29133  -29115   29118       1
   29136   29133  -29115   29118      37   29136   29133   29139   29142      31
   29136   29133  -29139   29142      18   29094   29103   29109   29112      18
   29097   29094   29088   29091       1   29097   29094   29103   29109       1
   29100   29094   29088   29091       1   29100   29094   29103   29109       1
   29103   29094   29088   29091       1   29103   29109   29115   29118       1
   29106   29103   29094   29097      36   29106   29103  -29094   29097       1
   29106   29103  -29094   29097      37   29106   29103   29094   29100      36
   29106   29103  -29094   29100       1   29106   29103  -29094   29100      37
   29106   29103   29109   29112      31   29106   29103  -29109   29112      18
   29028   29082   29088   29091      18   29031   29028   29022   29025       1
   29031   29028   29082   29088       1   29034   29028   29022   29025       1
   29037   29034   29028   29022       2   29037   29034   29028   29031       2
   29040   29034   29028   29022       2   29040   29034   29028   29031       2
   29043   29034   29028   29031       2   29046   29043   29034   29028      26
   29046   29043   29034   29037      27   29046   29043   29034   29040      27
   29049   29043   29034   29028      26   29049   29043   29034   29037      27
   29049   29043   29034   29040      27   29052   29043   29034   29037      26
   29052   29043   29034   29040      26   29055   29052   29043   29034      26
   29055   29052   29043   29046      27   29055   29052   29043   29049      27
   29058   29052   29043   29034      26   29058   29052   29043   29046      27
   29058   29052   29043   29049      27   29061   29052   29043   29046      26
   29061   29052   29043   29049      26   29064   29061   29052   29043       2
   29064   29061   29052   29055       2   29064   29061   29052   29058       2
   29067   29061   29052   29043       2   29067   29061   29052   29055       2
   29067   29061   29052   29058       2   29070   29061   29052   29055       2
   29070   29061   29052   29058       2   29073   29070   29061   29052       2
   29073   29070   29061   29064       2   29073   29070   29061   29067       2
   29076   29070   29061   29052       2   29076   29070   29061   29064       2
   29076   29070   29061   29067       2   29079   29070   29061   29052       2
   29079   29070   29061   29064       2   29079   29070   29061   29067       2
   29082   29028   29022   29025       1   29082   29028   29034   29037       2
   29082   29028   29034   29040       2   29082   29088   29094   29097       1
   29082   29088   29094   29100       1   29085   29082   29028   29031      36
   29085   29082  -29028   29031       1   29085   29082  -29028   29031      37
   29085   29082   29088   29091      31   29085   29082  -29088   29091      18
   28995   29016   29022   29025      18   28998   28995   28989   28992       1
   28998   28995   29016   29022       1   29001   28995   28989   28992       1
   29004   29001   28995   28989       2   29004   29001   28995   28998       2
   29007   29001   28995   28989       2   29007   29001   28995   28998       2
   29010   29001   28995   28998      83   29010   29001  -28995   28998       9
   29013   29010   29001   28995     112   29013   29010  -29001   28995     113
   29013   29010  -29001   28995     114   29013   29010  -29001   28995     115
   29013   29010   29001   29004      88   29013   29010   29001   29007      88
   29016   28995   28989   28992       1   29016   28995   29001   29004       2
   29016   28995   29001   29007       2   29016   29022   29028   29031       1
   29019   29016   28995   28998      36   29019   29016  -28995   28998       1
   29019   29016  -28995   28998      37   29019   29016   29022   29025      31
   29019   29016  -29022   29025      18   28938   28983   28989   28992      18
   28941   28938   28932   28935       1   28941   28938   28983   28989       1
   28944   28938   28932   28935       1   28947   28944   28938   28932       2
   28947   28944   28938   28941       2   28950   28944   28938   28941       2
   28953   28950   28944   28938      26   28953   28950   28944   28947      27
   28956   28950   28944   28938      26   28956   28950   28944   28947      27
   28959   28950   28944   28938      26   28959   28950   28944   28947      27
   28962   28944   28938   28941       2   28962   28944   28950   28953      26
   28962   28944   28950   28956      26   28962   28944   28950   28959      26
   28965   28962   28944   28938      26   28965   28962   28944   28947      27
   28965   28962   28944   28950      26   28968   28962   28944   28938      26
   28968   28962   28944   28947      27   28968   28962   28944   28950      26
   28971   28962   28944   28947      26   28974   28971   28962   28944      26
   28974   28971   28962   28965      27   28974   28971   28962   28968      27
   28977   28971   28962   28944      26   28977   28971   28962   28965      27
   28977   28971   28962   28968      27   28980   28971   28962   28944      26
   28980   28971   28962   28965      27   28980   28971   28962   28968      27
   28983   28938   28932   28935       1   28983   28938   28944   28947       2
   28983   28989   28995   28998       1   28986   28983   28938   28941      36
   28986   28983  -28938   28941       1   28986   28983  -28938   28941      37
   28986   28983   28989   28992      31   28986   28983  -28989   28992      18
   28872   28926   28932   28935      18   28875   28872   28866   28869       1
   28875   28872   28926   28932       1   28878   28872   28866   28869       1
   28881   28878   28872   28866       2   28881   28878   28872   28875       2
   28884   28878   28872   28866       2   28884   28878   28872   28875       2
   28887   28878   28872   28875       2   28890   28887   28878   28872      26
   28890   28887   28878   28881      27   28890   28887   28878   28884      27
   28893   28887   28878   28872      26   28893   28887   28878   28881      27
   28893   28887   28878   28884      27   28896   28887   28878   28881      26
   28896   28887   28878   28884      26   28899   28896   28887   28878      26
   28899   28896   28887   28890      27   28899   28896   28887   28893      27
   28902   28896   28887   28878      26   28902   28896   28887   28890      27
   28902   28896   28887   28893      27   28905   28896   28887   28890      26
   28905   28896   28887   28893      26   28908   28905   28896   28887       2
   28908   28905   28896   28899       2   28908   28905   28896   28902       2
   28911   28905   28896   28887       2   28911   28905   28896   28899       2
   28911   28905   28896   28902       2   28914   28905   28896   28899       2
   28914   28905   28896   28902       2   28917   28914   28905   28896       2
   28917   28914   28905   28908       2   28917   28914   28905   28911       2
   28920   28914   28905   28896       2   28920   28914   28905   28908       2
   28920   28914   28905   28911       2   28923   28914   28905   28896       2
   28923   28914   28905   28908       2   28923   28914   28905   28911       2
   28926   28872   28866   28869       1   28926   28872   28878   28881       2
   28926   28872   28878   28884       2   28926   28932   28938   28941       1
   28929   28926   28872   28875      36   28929   28926  -28872   28875       1
   28929   28926  -28872   28875      37   28929   28926   28932   28935      31
   28929   28926  -28932   28935      18   28827   28860   28866   28869      18
   28830   28827   28821   28824       1   28830   28827   28860   28866       1
   28833   28827   28821   28824       1   28836   28833   28827   28821       2
   28836   28833   28827   28830       2   28839   28833   28827   28821       2
   28839   28833   28827   28830       2   28842   28833   28827   28830       2
   28845   28842   28833   28827      26   28845   28842   28833   28836      27
   28845   28842   28833   28839      27   28848   28842   28833   28827      26
   28848   28842   28833   28836      27   28848   28842   28833   28839      27
   28851   28842   28833   28836       2   28851   28842   28833   28839       2
   28854   28851   28842   28845       1   28854   28851   28842   28848       1
   28857   28851   28842   28845       1   28857   28851   28842   28848       1
   28860   28827   28821   28824       1   28860   28827   28833   28836       2
   28860   28827   28833   28839       2   28860   28866   28872   28875       1
   28863   28860   28827   28830      36   28863   28860  -28827   28830       1
   28863   28860  -28827   28830      37   28863   28860   28866   28869      31
   28863   28860  -28866   28869      18   28767   28815   28821   28824      18
   28770   28767   28761   28764       1   28770   28767   28815   28821       1
   28773   28767   28761   28764       1   28776   28773   28767   28761       2
   28776   28773   28767   28770       2   28779   28773   28767   28761       2
   28779   28773   28767   28770       2   28782   28773   28767   28770       2
   28785   28782   28773   28776       1   28785   28782   28773   28779       1
   28788   28785   28782   28773      44   28794   28791   28785   28782      44
   28794   28791   28785   28788      44   28797   28791   28785   28788      44
   28800   28797   28791   28785      44   28800   28797   28791   28794      44
   28803   28797   28791   28794      44   28806   28803   28797   28791      44
   28806   28803   28797   28800      44   28806   28803   28809   28782      44
   28809   28782   28773   28776       1   28809   28782   28773   28779       1
   28809   28782   28785   28788      44   28809   28803   28797   28800      44
   28812   28809   28782   28773      44   28812   28809   28782   28785      44
   28812   28809   28803   28797      44   28812   28809   28803   28806      44
   28815   28767   28761   28764       1   28815   28767   28773   28776       2
   28815   28767   28773   28779       2   28815   28821   28827   28830       1
   28818   28815   28767   28770      36   28818   28815  -28767   28770       1
   28818   28815  -28767   28770      37   28818   28815   28821   28824      31
   28818   28815  -28821   28824      18   28746   28755   28761   28764      18
   28749   28746   28740   28743       1   28749   28746   28755   28761       1
   28752   28746   28740   28743       1   28752   28746   28755   28761       1
   28755   28746   28740   28743       1   28755   28761   28767   28770       1
   28758   28755   28746   28749      36   28758   28755  -28746   28749       1
   28758   28755  -28746   28749      37   28758   28755   28746   28752      36
   28758   28755  -28746   28752       1   28758   28755  -28746   28752      37
   28758   28755   28761   28764      31   28758   28755  -28761   28764      18
   28701   28734   28740   28743      18   28704   28701   28695   28698       1
   28704   28701   28734   28740       1   28707   28701   28695   28698       1
   28710   28707   28701   28695       2   28710   28707   28701   28704       2
   28713   28707   28701   28695       2   28713   28707   28701   28704       2
   28716   28707   28701   28704       2   28719   28716   28707   28701      26
   28719   28716   28707   28710      27   28719   28716   28707   28713      27
   28722   28716   28707   28701      26   28722   28716   28707   28710      27
   28722   28716   28707   28713      27   28725   28716   28707   28710       2
   28725   28716   28707   28713       2   28728   28725   28716   28719       1
   28728   28725   28716   28722       1   28731   28725   28716   28719       1
   28731   28725   28716   28722       1   28734   28701   28695   28698       1
   28734   28701   28707   28710       2   28734   28701   28707   28713       2
   28734   28740   28746   28749       1   28734   28740   28746   28752       1
   28737   28734   28701   28704      36   28737   28734  -28701   28704       1
   28737   28734  -28701   28704      37   28737   28734   28740   28743      31
   28737   28734  -28740   28743      18   28635   28689   28695   28698      18
   28638   28635   28629   28632       1   28638   28635   28689   28695       1
   28641   28635   28629   28632       1   28644   28641   28635   28629       2
   28644   28641   28635   28638       2   28647   28641   28635   28629       2
   28647   28641   28635   28638       2   28650   28641   28635   28638       2
   28653   28650   28641   28635      26   28653   28650   28641   28644      27
   28653   28650   28641   28647      27   28656   28650   28641   28635      26
   28656   28650   28641   28644      27   28656   28650   28641   28647      27
   28659   28650   28641   28644      26   28659   28650   28641   28647      26
   28662   28659   28650   28641      26   28662   28659   28650   28653      27
   28662   28659   28650   28656      27   28665   28659   28650   28641      26
   28665   28659   28650   28653      27   28665   28659   28650   28656      27
   28668   28659   28650   28653      26   28668   28659   28650   28656      26
   28671   28668   28659   28650       2   28671   28668   28659   28662       2
   28671   28668   28659   28665       2   28674   28668   28659   28650       2
   28674   28668   28659   28662       2   28674   28668   28659   28665       2
   28677   28668   28659   28662       2   28677   28668   28659   28665       2
   28680   28677   28668   28659       2   28680   28677   28668   28671       2
   28680   28677   28668   28674       2   28683   28677   28668   28659       2
   28683   28677   28668   28671       2   28683   28677   28668   28674       2
   28686   28677   28668   28659       2   28686   28677   28668   28671       2
   28686   28677   28668   28674       2   28689   28635   28629   28632       1
   28689   28635   28641   28644       2   28689   28635   28641   28647       2
   28689   28695   28701   28704       1   28692   28689   28635   28638      36
   28692   28689  -28635   28638       1   28692   28689  -28635   28638      37
   28692   28689   28695   28698      31   28692   28689  -28695   28698      18
   28605   28623   28629   28632      18   28608   28605   28599   28602       1
   28608   28605   28623   28629       1   28611   28605   28599   28602       1
   28614   28611   28605   28599       2   28614   28611   28605   28608       2
   28617   28611   28605   28599       2   28617   28611   28605   28608       2
   28620   28611   28605   28599       2   28620   28611   28605   28608       2
   28623   28605   28599   28602       1   28623   28605   28611   28614       2
   28623   28605   28611   28617       2   28623   28605   28611   28620       2
   28623   28629   28635   28638       1   28626   28623   28605   28608      36
   28626   28623  -28605   28608       1   28626   28623  -28605   28608      37
   28626   28623   28629   28632      31   28626   28623  -28629   28632      18
   28548   28593   28599   28602      18   28551   28548   28542   28545       1
   28551   28548   28593   28599       1   28554   28548   28542   28545       1
   28557   28554   28548   28542       2   28557   28554   28548   28551       2
   28560   28554   28548   28551       2   28563   28560   28554   28548      26
   28563   28560   28554   28557      27   28566   28560   28554   28548      26
   28566   28560   28554   28557      27   28569   28560   28554   28548      26
   28569   28560   28554   28557      27   28572   28554   28548   28551       2
   28572   28554   28560   28563      26   28572   28554   28560   28566      26
   28572   28554   28560   28569      26   28575   28572   28554   28548      26
   28575   28572   28554   28557      27   28575   28572   28554   28560      26
   28578   28572   28554   28548      26   28578   28572   28554   28557      27
   28578   28572   28554   28560      26   28581   28572   28554   28557      26
   28584   28581   28572   28554      26   28584   28581   28572   28575      27
   28584   28581   28572   28578      27   28587   28581   28572   28554      26
   28587   28581   28572   28575      27   28587   28581   28572   28578      27
   28590   28581   28572   28554      26   28590   28581   28572   28575      27
   28590   28581   28572   28578      27   28593   28548   28542   28545       1
   28593   28548   28554   28557       2   28593   28599   28605   28608       1
   28596   28593   28548   28551      36   28596   28593  -28548   28551       1
   28596   28593  -28548   28551      37   28596   28593   28599   28602      31
   28596   28593  -28599   28602      18   28515   28536   28542   28545      18
   28518   28515   28509   28512       1   28518   28515   28536   28542       1
   28521   28515   28509   28512       1   28524   28521   28515   28509       2
   28524   28521   28515   28518       2   28527   28521   28515   28509       2
   28527   28521   28515   28518       2   28530   28521   28515   28518      83
   28530   28521  -28515   28518       9   28533   28530   28521   28515     112
   28533   28530  -28521   28515     113   28533   28530  -28521   28515     114
   28533   28530  -28521   28515     115   28533   28530   28521   28524      88
   28533   28530   28521   28527      88   28536   28515   28509   28512       1
   28536   28515   28521   28524       2   28536   28515   28521   28527       2
   28536   28542   28548   28551       1   28539   28536   28515   28518      36
   28539   28536  -28515   28518       1   28539   28536  -28515   28518      37
   28539   28536   28542   28545      31   28539   28536  -28542   28545      18
   28443   28503   28509   28512      18   28446   28443   28437   28440       1
   28446   28443   28503   28509       1   28449   28443   28437   28440       1
   28452   28449   28443   28437       2   28452   28449   28443   28446       2
   28455   28449   28443   28437       2   28455   28449   28443   28446       2
   28458   28449   28443   28446       2   28461   28458   28449   28443      26
   28461   28458   28449   28452      27   28461   28458   28449   28455      27
   28464   28458   28449   28443      26   28464   28458   28449   28452      27
   28464   28458   28449   28455      27   28467   28458   28449   28452      26
   28467   28458   28449   28455      26   28470   28467   28458   28449       2
   28470   28467   28458   28461       2   28470   28467   28458   28464       2
   28473   28467   28458   28449       2   28473   28467   28458   28461       2
   28473   28467   28458   28464       2   28476   28467   28458   28461       2
   28476   28467   28458   28464       2   28479   28476   28467   28458       9
   28479   28476   28467   28470       9   28479   28476   28467   28473       9
   28482   28476   28467   28470       9   28482   28476   28467   28473       9
   28485   28482   28476   28479      78   28485   28482  -28476   28479      17
   28488   28485   28482   28476      78   28488   28485  -28482   28476      17
   28491   28485   28482   28476      78   28491   28485  -28482   28476      17
   28494   28482   28476   28479      78   28494   28482  -28476   28479      17
   28494   28482   28485   28488      78   28494   28482  -28485   28488      17
   28494   28482   28485   28491      78   28494   28482  -28485   28491      17
   28497   28494   28482   28476      78   28497   28494  -28482   28476      17
   28497   28494   28482   28485      78   28497   28494  -28482   28485      17
   28500   28494   28482   28476      78   28500   28494  -28482   28476      17
   28500   28494   28482   28485      78   28500   28494  -28482   28485      17
   28503   28443   28437   28440       1   28503   28443   28449   28452       2
   28503   28443   28449   28455       2   28503   28509   28515   28518       1
   28506   28503   28443   28446      36   28506   28503  -28443   28446       1
   28506   28503  -28443   28446      37   28506   28503   28509   28512      31
   28506   28503  -28509   28512      18   28413   28431   28437   28440      18
   28416   28413   28407   28410       1   28416   28413   28431   28437       1
   28419   28413   28407   28410       1   28422   28419   28413   28407       2
   28422   28419   28413   28416       2   28425   28419   28413   28407       2
   28425   28419   28413   28416       2   28428   28419   28413   28407       2
   28428   28419   28413   28416       2   28431   28413   28407   28410       1
   28431   28413   28419   28422       2   28431   28413   28419   28425       2
   28431   28413   28419   28428       2   28431   28437   28443   28446       1
   28434   28431   28413   28416      36   28434   28431  -28413   28416       1
   28434   28431  -28413   28416      37   28434   28431   28437   28440      31
   28434   28431  -28437   28440      18   28356   28401   28407   28410      18
   28359   28356   28350   28353       1   28359   28356   28401   28407       1
   28362   28356   28350   28353       1   28365   28362   28356   28350       2
   28365   28362   28356   28359       2   28368   28362   28356   28350       2
   28368   28362   28356   28359       2   28371   28362   28356   28359       2
   28374   28371   28362   28356      26   28374   28371   28362   28365      27
   28374   28371   28362   28368      27   28377   28371   28362   28365      26
   28377   28371   28362   28368      26   28380   28377   28371   28362      26
   28380   28377   28371   28374      27   28383   28377   28371   28362      26
   28383   28377   28371   28374      27   28386   28377   28371   28362      26
   28386   28377   28371   28374      27   28389   28371   28362   28365      26
   28389   28371   28362   28368      26   28389   28371   28377   28380      26
   28389   28371   28377   28383      26   28389   28371   28377   28386      26
   28392   28389   28371   28362      26   28392   28389   28371   28374      27
   28392   28389   28371   28377      26   28395   28389   28371   28362      26
   28395   28389   28371   28374      27   28395   28389   28371   28377      26
   28398   28389   28371   28362      26   28398   28389   28371   28374      27
   28398   28389   28371   28377      26   28401   28356   28350   28353       1
   28401   28356   28362   28365       2   28401   28356   28362   28368       2
   28401   28407   28413   28416       1   28404   28401   28356   28359      36
   28404   28401  -28356   28359       1   28404   28401  -28356   28359      37
   28404   28401   28407   28410      31   28404   28401  -28407   28410      18
   28308   28344   28350   28353      18   28311   28308   28302   28305       1
   28311   28308   28344   28350       1   28314   28308   28302   28305       1
   28317   28314   28308   28302       2   28317   28314   28308   28311       2
   28320   28314   28308   28311       2   28323   28320   28314   28308      26
   28323   28320   28314   28317      27   28326   28320   28314   28308      26
   28326   28320   28314   28317      27   28329   28320   28314   28308      26
   28329   28320   28314   28317      27   28332   28314   28308   28311       2
   28332   28314   28320   28323      26   28332   28314   28320   28326      26
   28332   28314   28320   28329      26   28335   28332   28314   28308      26
   28335   28332   28314   28317      27   28335   28332   28314   28320      26
   28338   28332   28314   28308      26   28338   28332   28314   28317      27
   28338   28332   28314   28320      26   28341   28332   28314   28308      26
   28341   28332   28314   28317      27   28341   28332   28314   28320      26
   28344   28308   28302   28305       1   28344   28308   28314   28317       2
   28344   28350   28356   28359       1   28347   28344   28308   28311      36
   28347   28344  -28308   28311       1   28347   28344  -28308   28311      37
   28347   28344   28350   28353      31   28347   28344  -28350   28353      18
   28266   28296   28302   28305      18   28269   28266   28260   28263       1
   28269   28266   28296   28302       1   28272   28266   28260   28263       1
   28275   28272   28266   28260       2   28275   28272   28266   28269       2
   28278   28272   28266   28269       2   28281   28278   28272   28266      26
   28281   28278   28272   28275       2   28284   28278   28272   28266      26
   28284   28278   28272   28275       2   28287   28278   28272   28266      26
   28287   28278   28272   28275       2   28290   28272   28266   28269      83
   28290   28272  -28266   28269       9   28290   28272   28278   28281      83
   28290   28272  -28278   28281       9   28290   28272   28278   28284      83
   28290   28272  -28278   28284       9   28290   28272   28278   28287      83
   28290   28272  -28278   28287       9   28293   28290   28272   28266      84
   28293   28290  -28272   28266      85   28293   28290  -28272   28266      86
   28293   28290  -28272   28266      87   28293   28290   28272   28275      88
   28293   28290   28272   28278      89   28293   28290  -28272   28278      90
   28293   28290  -28272   28278      86   28293   28290  -28272   28278      91
   28296   28266   28260   28263       1   28296   28266   28272   28275       2
   28296   28302   28308   28311       1   28299   28296   28266   28269      36
   28299   28296  -28266   28269       1   28299   28296  -28266   28269      37
   28299   28296   28302   28305      31   28299   28296  -28302   28305      18
   28236   28254   28260   28263      18   28239   28236   28230   28233       1
   28239   28236   28254   28260       1   28242   28236   28230   28233       1
   28245   28242   28236   28230       2   28245   28242   28236   28239       2
   28248   28242   28236   28230       2   28248   28242   28236   28239       2
   28251   28242   28236   28230       2   28251   28242   28236   28239       2
   28254   28236   28230   28233       1   28254   28236   28242   28245       2
   28254   28236   28242   28248       2   28254   28236   28242   28251       2
   28254   28260   28266   28269       1   28257   28254   28236   28239      36
   28257   28254  -28236   28239       1   28257   28254  -28236   28239      37
   28257   28254   28260   28263      31   28257   28254  -28260   28263      18
   28194   28224   28230   28233      18   28197   28194   28188   28191       1
   28197   28194   28224   28230       1   28200   28194   28188   28191       1
   28203   28200   28194   28188       2   28203   28200   28194   28197       2
   28206   28200   28194   28197       2   28209   28206   28200   28194      26
   28209   28206   28200   28203       2   28212   28206   28200   28194      26
   28212   28206   28200   28203       2   28215   28206   28200   28194      26
   28215   28206   28200   28203       2   28218   28200   28194   28197      83
   28218   28200  -28194   28197       9   28218   28200   28206   28209      83
   28218   28200  -28206   28209       9   28218   28200   28206   28212      83
   28218   28200  -28206   28212       9   28218   28200   28206   28215      83
   28218   28200  -28206   28215       9   28221   28218   28200   28194      84
   28221   28218  -28200   28194      85   28221   28218  -28200   28194      86
   28221   28218  -28200   28194      87   28221   28218   28200   28203      88
   28221   28218   28200   28206      89   28221   28218  -28200   28206      90
   28221   28218  -28200   28206      86   28221   28218  -28200   28206      91
   28224   28194   28188   28191       1   28224   28194   28200   28203       2
   28224   28230   28236   28239       1   28227   28224   28194   28197      36
   28227   28224  -28194   28197       1   28227   28224  -28194   28197      37
   28227   28224   28230   28233      31   28227   28224  -28230   28233      18
   28152   28182   28188   28191      18   28155   28152   28146   28149       1
   28155   28152   28182   28188       1   28158   28152   28146   28149       1
   28161   28158   28152   28146       2   28161   28158   28152   28155       2
   28164   28158   28152   28155       2   28167   28164   28158   28152      26
   28167   28164   28158   28161       2   28170   28164   28158   28152      26
   28170   28164   28158   28161       2   28173   28164   28158   28152      26
   28173   28164   28158   28161       2   28176   28158   28152   28155      83
   28176   28158  -28152   28155       9   28176   28158   28164   28167      83
   28176   28158  -28164   28167       9   28176   28158   28164   28170      83
   28176   28158  -28164   28170       9   28176   28158   28164   28173      83
   28176   28158  -28164   28173       9   28179   28176   28158   28152      84
   28179   28176  -28158   28152      85   28179   28176  -28158   28152      86
   28179   28176  -28158   28152      87   28179   28176   28158   28161      88
   28179   28176   28158   28164      89   28179   28176  -28158   28164      90
   28179   28176  -28158   28164      86   28179   28176  -28158   28164      91
   28182   28152   28146   28149       1   28182   28152   28158   28161       2
   28182   28188   28194   28197       1   28185   28182   28152   28155      36
   28185   28182  -28152   28155       1   28185   28182  -28152   28155      37
   28185   28182   28188   28191      31   28185   28182  -28188   28191      18
   28110   28140   28146   28149      18   28113   28110   28104   28107       1
   28113   28110   28140   28146       1   28116   28110   28104   28107       1
   28119   28116   28110   28104       2   28119   28116   28110   28113       2
   28122   28116   28110   28113       2   28125   28122   28116   28110      26
   28125   28122   28116   28119       2   28128   28122   28116   28110      26
   28128   28122   28116   28119       2   28131   28122   28116   28110      26
   28131   28122   28116   28119       2   28134   28116   28110   28113      83
   28134   28116  -28110   28113       9   28134   28116   28122   28125      83
   28134   28116  -28122   28125       9   28134   28116   28122   28128      83
   28134   28116  -28122   28128       9   28134   28116   28122   28131      83
   28134   28116  -28122   28131       9   28137   28134   28116   28110      84
   28137   28134  -28116   28110      85   28137   28134  -28116   28110      86
   28137   28134  -28116   28110      87   28137   28134   28116   28119      88
   28137   28134   28116   28122      89   28137   28134  -28116   28122      90
   28137   28134  -28116   28122      86   28137   28134  -28116   28122      91
   28140   28110   28104   28107       1   28140   28110   28116   28119       2
   28140   28146   28152   28155       1   28143   28140   28110   28113      36
   28143   28140  -28110   28113       1   28143   28140  -28110   28113      37
   28143   28140   28146   28149      31   28143   28140  -28146   28149      18
   28089   28098   28104   28107      18   28092   28089   28083   28086       1
   28092   28089   28098   28104       1   28095   28089   28083   28086       1
   28095   28089   28098   28104       1   28098   28089   28083   28086       1
   28098   28104   28110   28113       1   28101   28098   28089   28092      36
   28101   28098  -28089   28092       1   28101   28098  -28089   28092      37
   28101   28098   28089   28095      36   28101   28098  -28089   28095       1
   28101   28098  -28089   28095      37   28101   28098   28104   28107      31
   28101   28098  -28104   28107      18   28053   28077   28083   28086      18
   28056   28053   28047   28050       1   28056   28053   28077   28083       1
   28059   28053   28047   28050       1   28062   28059   28053   28047       2
   28062   28059   28053   28056       2   28065   28059   28053   28047       2
   28065   28059   28053   28056       2   28068   28059   28053   28056       2
   28071   28068   28059   28062       1   28071   28068   28059   28065       1
   28074   28068   28059   28062       1   28074   28068   28059   28065       1
   28077   28053   28047   28050       1   28077   28053   28059   28062       2
   28077   28053   28059   28065       2   28077   28083   28089   28092       1
   28077   28083   28089   28095       1   28080   28077   28053   28056      36
   28080   28077  -28053   28056       1   28080   28077  -28053   28056      37
   28080   28077   28083   28086      31   28080   28077  -28083   28086      18
   28032   28041   28047   28050      18   28035   28032   28026   28029       1
   28035   28032   28041   28047       1   28038   28032   28026   28029       1
   28038   28032   28041   28047       1   28041   28032   28026   28029       1
   28041   28047   28053   28056       1   28044   28041   28032   28035      36
   28044   28041  -28032   28035       1   28044   28041  -28032   28035      37
   28044   28041   28032   28038      36   28044   28041  -28032   28038       1
   28044   28041  -28032   28038      37   28044   28041   28047   28050      31
   28044   28041  -28047   28050      18   28002   28020   28026   28029      18
   28005   28002   27996   27999       1   28005   28002   28020   28026       1
   28008   28002   27996   27999       1   28011   28008   28002   27996       2
   28011   28008   28002   28005       2   28014   28008   28002   27996       2
   28014   28008   28002   28005       2   28017   28008   28002   27996       2
   28017   28008   28002   28005       2   28020   28002   27996   27999       1
   28020   28002   28008   28011       2   28020   28002   28008   28014       2
   28020   28002   28008   28017       2   28020   28026   28032   28035       1
   28020   28026   28032   28038       1   28023   28020   28002   28005      36
   28023   28020  -28002   28005       1   28023   28020  -28002   28005      37
   28023   28020   28026   28029      31   28023   28020  -28026   28029      18
   27957   27990   27996   27999      18   27960   27957   27951   27954       1
   27960   27957   27990   27996       1   27963   27957   27951   27954       1
   27966   27963   27957   27951       2   27966   27963   27957   27960       2
   27969   27963   27957   27951       2   27969   27963   27957   27960       2
   27972   27963   27957   27960       2   27975   27972   27963   27957      26
   27975   27972   27963   27966      27   27975   27972   27963   27969      27
   27978   27972   27963   27957      26   27978   27972   27963   27966      27
   27978   27972   27963   27969      27   27981   27972   27963   27966       2
   27981   27972   27963   27969       2   27984   27981   27972   27975       1
   27984   27981   27972   27978       1   27987   27981   27972   27975       1
   27987   27981   27972   27978       1   27990   27957   27951   27954       1
   27990   27957   27963   27966       2   27990   27957   27963   27969       2
   27990   27996   28002   28005       1   27993   27990   27957   27960      36
   27993   27990  -27957   27960       1   27993   27990  -27957   27960      37
   27993   27990   27996   27999      31   27993   27990  -27996   27999      18
   27912   27945   27951   27954      18   27915   27912   27906   27909       1
   27915   27912   27945   27951       1   27918   27912   27906   27909       1
   27921   27918   27912   27906       2   27921   27918   27912   27915       2
   27924   27918   27912   27906       2   27924   27918   27912   27915       2
   27927   27918   27912   27915       2   27930   27927   27918   27912      26
   27930   27927   27918   27921      27   27930   27927   27918   27924      27
   27933   27927   27918   27912      26   27933   27927   27918   27921      27
   27933   27927   27918   27924      27   27936   27927   27918   27921       2
   27936   27927   27918   27924       2   27939   27936   27927   27930       1
   27939   27936   27927   27933       1   27942   27936   27927   27930       1
   27942   27936   27927   27933       1   27945   27912   27906   27909       1
   27945   27912   27918   27921       2   27945   27912   27918   27924       2
   27945   27951   27957   27960       1   27948   27945   27912   27915      36
   27948   27945  -27912   27915       1   27948   27945  -27912   27915      37
   27948   27945   27951   27954      31   27948   27945  -27951   27954      18
   27870   27900   27906   27909      18   27873   27870   27864   27867       1
   27873   27870   27900   27906       1   27876   27870   27864   27867       1
   27879   27876   27870   27864       2   27879   27876   27870   27873       2
   27882   27876   27870   27864       2   27882   27876   27870   27873       2
   27885   27876   27870   27873       2   27888   27885   27876   27879      36
   27888   27885  -27876   27879       1   27888   27885  -27876   27879      37
   27888   27885   27876   27882      36   27888   27885  -27876   27882       1
   27888   27885  -27876   27882      37   27891   27885   27876   27879       1
   27891   27885   27876   27882       1   27894   27891   27885   27876      18
   27894   27891   27885   27888      31   27894   27891  -27885   27888      18
   27897   27891   27885   27876      18   27897   27891   27885   27888      31
   27897   27891  -27885   27888      18   27900   27870   27864   27867       1
   27900   27870   27876   27879       2   27900   27870   27876   27882       2
   27900   27906   27912   27915       1   27903   27900   27870   27873      36
   27903   27900  -27870   27873       1   27903   27900  -27870   27873      37
   27903   27900   27906   27909      31   27903   27900  -27906   27909      18
   27828   27858   27864   27867      18   27831   27828   27822   27825       1
   27831   27828   27858   27864       1   27834   27828   27822   27825       1
   27837   27834   27828   27822       2   27837   27834   27828   27831       2
   27840   27834   27828   27831       2   27843   27840   27834   27828      26
   27843   27840   27834   27837       2   27846   27840   27834   27828      26
   27846   27840   27834   27837       2   27849   27840   27834   27828      26
   27849   27840   27834   27837       2   27852   27834   27828   27831      83
   27852   27834  -27828   27831       9   27852   27834   27840   27843      83
   27852   27834  -27840   27843       9   27852   27834   27840   27846      83
   27852   27834  -27840   27846       9   27852   27834   27840   27849      83
   27852   27834  -27840   27849       9   27855   27852   27834   27828      84
   27855   27852  -27834   27828      85   27855   27852  -27834   27828      86
   27855   27852  -27834   27828      87   27855   27852   27834   27837      88
   27855   27852   27834   27840      89   27855   27852  -27834   27840      90
   27855   27852  -27834   27840      86   27855   27852  -27834   27840      91
   27858   27828   27822   27825       1   27858   27828   27834   27837       2
   27858   27864   27870   27873       1   27861   27858   27828   27831      36
   27861   27858  -27828   27831       1   27861   27858  -27828   27831      37
   27861   27858   27864   27867      31   27861   27858  -27864   27867      18
   27786   27816   27822   27825      18   27789   27786   27780   27783       1
   27789   27786   27816   27822       1   27792   27786   27780   27783       1
   27795   27792   27786   27780       2   27795   27792   27786   27789       2
   27798   27792   27786   27780       2   27798   27792   27786   27789       2
   27801   27792   27786   27789       2   27804   27801   27792   27795      36
   27804   27801  -27792   27795       1   27804   27801  -27792   27795      37
   27804   27801   27792   27798      36   27804   27801  -27792   27798       1
   27804   27801  -27792   27798      37   27807   27801   27792   27795       1
   27807   27801   27792   27798       1   27810   27807   27801   27792      18
   27810   27807   27801   27804      31   27810   27807  -27801   27804      18
   27813   27807   27801   27792      18   27813   27807   27801   27804      31
   27813   27807  -27801   27804      18   27816   27786   27780   27783       1
   27816   27786   27792   27795       2   27816   27786   27792   27798       2
   27816   27822   27828   27831       1   27819   27816   27786   27789      36
   27819   27816  -27786   27789       1   27819   27816  -27786   27789      37
   27819   27816   27822   27825      31   27819   27816  -27822   27825      18
   27744   27774   27780   27783      18   27747   27744   27738   27741       1
   27747   27744   27774   27780       1   27750   27744   27738   27741       1
   27753   27750   27744   27738       2   27753   27750   27744   27747       2
   27756   27750   27744   27738       2   27756   27750   27744   27747       2
   27759   27750   27744   27747       2   27762   27759   27750   27753      36
   27762   27759  -27750   27753       1   27762   27759  -27750   27753      37
   27762   27759   27750   27756      36   27762   27759  -27750   27756       1
   27762   27759  -27750   27756      37   27765   27759   27750   27753       1
   27765   27759   27750   27756       1   27768   27765   27759   27750      18
   27768   27765   27759   27762      31   27768   27765  -27759   27762      18
   27771   27765   27759   27750      18   27771   27765   27759   27762      31
   27771   27765  -27759   27762      18   27774   27744   27738   27741       1
   27774   27744   27750   27753       2   27774   27744   27750   27756       2
   27774   27780   27786   27789       1   27777   27774   27744   27747      36
   27777   27774  -27744   27747       1   27777   27774  -27744   27747      37
   27777   27774   27780   27783      31   27777   27774  -27780   27783      18
   27714   27732   27738   27741      18   27717   27714   27708   27711       1
   27717   27714   27732   27738       1   27720   27714   27708   27711       1
   27723   27720   27714   27708       2   27723   27720   27714   27717       2
   27726   27720   27714   27708       2   27726   27720   27714   27717       2
   27729   27720   27714   27708       2   27729   27720   27714   27717       2
   27732   27714   27708   27711       1   27732   27714   27720   27723       2
   27732   27714   27720   27726       2   27732   27714   27720   27729       2
   27732   27738   27744   27747       1   27735   27732   27714   27717      36
   27735   27732  -27714   27717       1   27735   27732  -27714   27717      37
   27735   27732   27738   27741      31   27735   27732  -27738   27741      18
   27666   27702   27708   27711      18   27669   27666   27660   27663       1
   27669   27666   27702   27708       1   27672   27666   27660   27663       1
   27675   27672   27666   27660       2   27675   27672   27666   27669       2
   27678   27672   27666   27669       2   27681   27678   27672   27666      26
   27681   27678   27672   27675      27   27684   27678   27672   27666      26
   27684   27678   27672   27675      27   27687   27678   27672   27666      26
   27687   27678   27672   27675      27   27690   27672   27666   27669       2
   27690   27672   27678   27681      26   27690   27672   27678   27684      26
   27690   27672   27678   27687      26   27693   27690   27672   27666      26
   27693   27690   27672   27675      27   27693   27690   27672   27678      26
   27696   27690   27672   27666      26   27696   27690   27672   27675      27
   27696   27690   27672   27678      26   27699   27690   27672   27666      26
   27699   27690   27672   27675      27   27699   27690   27672   27678      26
   27702   27666   27660   27663       1   27702   27666   27672   27675       2
   27702   27708   27714   27717       1   27705   27702   27666   27669      36
   27705   27702  -27666   27669       1   27705   27702  -27666   27669      37
   27705   27702   27708   27711      31   27705   27702  -27708   27711      18
   27630   27654   27660   27663      18   27633   27630   27624   27627       1
   27633   27630   27654   27660       1   27636   27630   27624   27627       1
   27639   27636   27630   27624       2   27639   27636   27630   27633       2
   27642   27636   27630   27624       2   27642   27636   27630   27633       2
   27645   27636   27630   27633       2   27648   27645   27636   27639       1
   27648   27645   27636   27642       1   27651   27645   27636   27639       1
   27651   27645   27636   27642       1   27654   27630   27624   27627       1
   27654   27630   27636   27639       2   27654   27630   27636   27642       2
   27654   27660   27666   27669       1   27657   27654   27630   27633      36
   27657   27654  -27630   27633       1   27657   27654  -27630   27633      37
   27657   27654   27660   27663      31   27657   27654  -27660   27663      18
   27579   27618   27624   27627      18   27582   27579   27573   27576       1
   27582   27579   27618   27624       1   27585   27579   27573   27576       1
   27588   27585   27579   27573       2   27588   27585   27579   27582       2
   27591   27585   27579   27573       2   27591   27585   27579   27582       2
   27594   27585   27579   27582       2   27597   27594   27585   27579      26
   27597   27594   27585   27588      27   27597   27594   27585   27591      27
   27600   27594   27585   27579      26   27600   27594   27585   27588      27
   27600   27594   27585   27591      27   27603   27594   27585   27588       2
   27603   27594   27585   27591       2   27606   27603   27594   27597      36
   27606   27603  -27594   27597       1   27606   27603  -27594   27597      37
   27606   27603   27594   27600      36   27606   27603  -27594   27600       1
   27606   27603  -27594   27600      37   27609   27603   27594   27597       1
   27609   27603   27594   27600       1   27612   27609   27603   27594      18
   27612   27609   27603   27606      31   27612   27609  -27603   27606      18
   27615   27609   27603   27594      18   27615   27609   27603   27606      31
   27615   27609  -27603   27606      18   27618   27579   27573   27576       1
   27618   27579   27585   27588       2   27618   27579   27585   27591       2
   27618   27624   27630   27633       1   27621   27618   27579   27582      36
   27621   27618  -27579   27582       1   27621   27618  -27579   27582      37
   27621   27618   27624   27627      31   27621   27618  -27624   27627      18
   27522   27567   27573   27576      18   27525   27522   27516   27519       1
   27525   27522   27567   27573       1   27528   27522   27516   27519       1
   27531   27528   27522   27516       2   27531   27528   27522   27525       2
   27534   27528   27522   27525       2   27537   27534   27528   27522      26
   27537   27534   27528   27531      27   27540   27534   27528   27522      26
   27540   27534   27528   27531      27   27543   27534   27528   27522      26
   27543   27534   27528   27531      27   27546   27528   27522   27525       2
   27546   27528   27534   27537      26   27546   27528   27534   27540      26
   27546   27528   27534   27543      26   27549   27546   27528   27522      26
   27549   27546   27528   27531      27   27549   27546   27528   27534      26
   27552   27546   27528   27522      26   27552   27546   27528   27531      27
   27552   27546   27528   27534      26   27555   27546   27528   27531      26
   27558   27555   27546   27528      26   27558   27555   27546   27549      27
   27558   27555   27546   27552      27   27561   27555   27546   27528      26
   27561   27555   27546   27549      27   27561   27555   27546   27552      27
   27564   27555   27546   27528      26   27564   27555   27546   27549      27
   27564   27555   27546   27552      27   27567   27522   27516   27519       1
   27567   27522   27528   27531       2   27567   27573   27579   27582       1
   27570   27567   27522   27525      36   27570   27567  -27522   27525       1
   27570   27567  -27522   27525      37   27570   27567   27573   27576      31
   27570   27567  -27573   27576      18   27465   27510   27516   27519      18
   27468   27465   27459   27462       1   27468   27465   27510   27516       1
   27471   27465   27459   27462       1   27474   27471   27465   27459       2
   27474   27471   27465   27468       2   27477   27471   27465   27459       2
   27477   27471   27465   27468       2   27480   27471   27465   27468       2
   27483   27480   27471   27465      26   27483   27480   27471   27474      27
   27483   27480   27471   27477      27   27486   27480   27471   27474      26
   27486   27480   27471   27477      26   27489   27486   27480   27471      26
   27489   27486   27480   27483      27   27492   27486   27480   27471      26
   27492   27486   27480   27483      27   27495   27486   27480   27471      26
   27495   27486   27480   27483      27   27498   27480   27471   27474      26
   27498   27480   27471   27477      26   27498   27480   27486   27489      26
   27498   27480   27486   27492      26   27498   27480   27486   27495      26
   27501   27498   27480   27471      26   27501   27498   27480   27483      27
   27501   27498   27480   27486      26   27504   27498   27480   27471      26
   27504   27498   27480   27483      27   27504   27498   27480   27486      26
   27507   27498   27480   27471      26   27507   27498   27480   27483      27
   27507   27498   27480   27486      26   27510   27465   27459   27462       1
   27510   27465   27471   27474       2   27510   27465   27471   27477       2
   27510   27516   27522   27525       1   27513   27510   27465   27468      36
   27513   27510  -27465   27468       1   27513   27510  -27465   27468      37
   27513   27510   27516   27519      31   27513   27510  -27516   27519      18
   27399   27453   27459   27462      18   27402   27399   27393   27396       1
   27402   27399   27453   27459       1   27405   27399   27393   27396       1
   27408   27405   27399   27393       2   27408   27405   27399   27402       2
   27411   27405   27399   27393       2   27411   27405   27399   27402       2
   27414   27405   27399   27402       2   27417   27414   27405   27399      26
   27417   27414   27405   27408      27   27417   27414   27405   27411      27
   27420   27414   27405   27399      26   27420   27414   27405   27408      27
   27420   27414   27405   27411      27   27423   27414   27405   27408      26
   27423   27414   27405   27411      26   27426   27423   27414   27405      26
   27426   27423   27414   27417      27   27426   27423   27414   27420      27
   27429   27423   27414   27405      26   27429   27423   27414   27417      27
   27429   27423   27414   27420      27   27432   27423   27414   27417      26
   27432   27423   27414   27420      26   27435   27432   27423   27414       2
   27435   27432   27423   27426       2   27435   27432   27423   27429       2
   27438   27432   27423   27414       2   27438   27432   27423   27426       2
   27438   27432   27423   27429       2   27441   27432   27423   27426       2
   27441   27432   27423   27429       2   27444   27441   27432   27423       2
   27444   27441   27432   27435       2   27444   27441   27432   27438       2
   27447   27441   27432   27423       2   27447   27441   27432   27435       2
   27447   27441   27432   27438       2   27450   27441   27432   27423       2
   27450   27441   27432   27435       2   27450   27441   27432   27438       2
   27453   27399   27393   27396       1   27453   27399   27405   27408       2
   27453   27399   27405   27411       2   27453   27459   27465   27468       1
   27456   27453   27399   27402      36   27456   27453  -27399   27402       1
   27456   27453  -27399   27402      37   27456   27453   27459   27462      31
   27456   27453  -27459   27462      18   27369   27387   27393   27396      18
   27372   27369   27363   27366       1   27372   27369   27387   27393       1
   27375   27369   27363   27366       1   27378   27375   27369   27363       2
   27378   27375   27369   27372       2   27381   27375   27369   27363       2
   27381   27375   27369   27372       2   27384   27375   27369   27363       2
   27384   27375   27369   27372       2   27387   27369   27363   27366       1
   27387   27369   27375   27378       2   27387   27369   27375   27381       2
   27387   27369   27375   27384       2   27387   27393   27399   27402       1
   27390   27387   27369   27372      36   27390   27387  -27369   27372       1
   27390   27387  -27369   27372      37   27390   27387   27393   27396      31
   27390   27387  -27393   27396      18   27348   27357   27363   27366      18
   27351   27348   27342   27345       1   27351   27348   27357   27363       1
   27354   27348   27342   27345       1   27354   27348   27357   27363       1
   27357   27348   27342   27345       1   27357   27363   27369   27372       1
   27360   27357   27348   27351      36   27360   27357  -27348   27351       1
   27360   27357  -27348   27351      37   27360   27357   27348   27354      36
   27360   27357  -27348   27354       1   27360   27357  -27348   27354      37
   27360   27357   27363   27366      31   27360   27357  -27363   27366      18
   27291   27336   27342   27345      18   27294   27291   27285   27288       1
   27294   27291   27336   27342       1   27297   27291   27285   27288       1
   27300   27297   27291   27285       2   27300   27297   27291   27294       2
   27303   27297   27291   27294       2   27306   27303   27297   27291      26
   27306   27303   27297   27300      27   27309   27303   27297   27291      26
   27309   27303   27297   27300      27   27312   27303   27297   27291      26
   27312   27303   27297   27300      27   27315   27297   27291   27294       2
   27315   27297   27303   27306      26   27315   27297   27303   27309      26
   27315   27297   27303   27312      26   27318   27315   27297   27291      26
   27318   27315   27297   27300      27   27318   27315   27297   27303      26
   27321   27315   27297   27291      26   27321   27315   27297   27300      27
   27321   27315   27297   27303      26   27324   27315   27297   27300      26
   27327   27324   27315   27297      26   27327   27324   27315   27318      27
   27327   27324   27315   27321      27   27330   27324   27315   27297      26
   27330   27324   27315   27318      27   27330   27324   27315   27321      27
   27333   27324   27315   27297      26   27333   27324   27315   27318      27
   27333   27324   27315   27321      27   27336   27291   27285   27288       1
   27336   27291   27297   27300       2   27336   27342   27348   27351       1
   27336   27342   27348   27354       1   27339   27336   27291   27294      36
   27339   27336  -27291   27294       1   27339   27336  -27291   27294      37
   27339   27336   27342   27345      31   27339   27336  -27342   27345      18
   27249   27279   27285   27288      18   27252   27249   27243   27246       1
   27252   27249   27279   27285       1   27255   27249   27243   27246       1
   27258   27255   27249   27243       2   27258   27255   27249   27252       2
   27261   27255   27249   27243       2   27261   27255   27249   27252       2
   27264   27255   27249   27252       2   27267   27264   27255   27258      36
   27267   27264  -27255   27258       1   27267   27264  -27255   27258      37
   27267   27264   27255   27261      36   27267   27264  -27255   27261       1
   27267   27264  -27255   27261      37   27270   27264   27255   27258       1
   27270   27264   27255   27261       1   27273   27270   27264   27255      18
   27273   27270   27264   27267      31   27273   27270  -27264   27267      18
   27276   27270   27264   27255      18   27276   27270   27264   27267      31
   27276   27270  -27264   27267      18   27279   27249   27243   27246       1
   27279   27249   27255   27258       2   27279   27249   27255   27261       2
   27279   27285   27291   27294       1   27282   27279   27249   27252      36
   27282   27279  -27249   27252       1   27282   27279  -27249   27252      37
   27282   27279   27285   27288      31   27282   27279  -27285   27288      18
   27183   27237   27243   27246      18   27186   27183   27177   27180       1
   27186   27183   27237   27243       1   27189   27183   27177   27180       1
   27192   27189   27183   27177       2   27192   27189   27183   27186       2
   27195   27189   27183   27177       2   27195   27189   27183   27186       2
   27198   27189   27183   27186       2   27201   27198   27189   27183      26
   27201   27198   27189   27192      27   27201   27198   27189   27195      27
   27204   27198   27189   27183      26   27204   27198   27189   27192      27
   27204   27198   27189   27195      27   27207   27198   27189   27192      26
   27207   27198   27189   27195      26   27210   27207   27198   27189      26
   27210   27207   27198   27201      27   27210   27207   27198   27204      27
   27213   27207   27198   27189      26   27213   27207   27198   27201      27
   27213   27207   27198   27204      27   27216   27207   27198   27201      26
   27216   27207   27198   27204      26   27219   27216   27207   27198       2
   27219   27216   27207   27210       2   27219   27216   27207   27213       2
   27222   27216   27207   27198       2   27222   27216   27207   27210       2
   27222   27216   27207   27213       2   27225   27216   27207   27210       2
   27225   27216   27207   27213       2   27228   27225   27216   27207       2
   27228   27225   27216   27219       2   27228   27225   27216   27222       2
   27231   27225   27216   27207       2   27231   27225   27216   27219       2
   27231   27225   27216   27222       2   27234   27225   27216   27207       2
   27234   27225   27216   27219       2   27234   27225   27216   27222       2
   27237   27183   27177   27180       1   27237   27183   27189   27192       2
   27237   27183   27189   27195       2   27237   27243   27249   27252       1
   27240   27237   27183   27186      36   27240   27237  -27183   27186       1
   27240   27237  -27183   27186      37   27240   27237   27243   27246      31
   27240   27237  -27243   27246      18   27120   27171   27177   27180      18
   27123   27120   27114   27117       1   27123   27120   27171   27177       1
   27126   27120   27114   27117       1   27129   27126   27120   27114       2
   27129   27126   27120   27123       2   27132   27126   27120   27114       2
   27132   27126   27120   27123       2   27135   27126   27120   27123       2
   27138   27135   27126   27129       1   27138   27135   27126   27132       1
   27141   27138   27135   27126      44   27147   27144   27138   27135      44
   27147   27144   27138   27141      44   27150   27144   27138   27141      44
   27153   27150   27144   27147      44   27156   27153   27150   27144       7
   27156   27153  -27150   27144      45   27156   27153  -27150   27144       9
   27156   27153  -27150   27144      46   27159   27150   27144   27147      44
   27159   27150   27153   27156       7   27159   27150  -27153   27156      45
   27159   27150  -27153   27156       9   27159   27150  -27153   27156      46
   27162   27159   27150   27144      44   27162   27159   27150   27153      44
   27162   27159   27165   27135      44   27165   27135   27126   27129       1
   27165   27135   27126   27132       1   27165   27135   27138   27141      44
   27168   27165   27135   27126      44   27168   27165   27135   27138      44
   27168   27165   27159   27150      44   27168   27165   27159   27162      44
   27171   27120   27114   27117       1   27171   27120   27126   27129       2
   27171   27120   27126   27132       2   27171   27177   27183   27186       1
   27174   27171   27120   27123      36   27174   27171  -27120   27123       1
   27174   27171  -27120   27123      37   27174   27171   27177   27180      31
   27174   27171  -27177   27180      18   27054   27108   27114   27117      18
   27057   27054   27048   27051       1   27057   27054   27108   27114       1
   27060   27054   27048   27051       1   27063   27060   27054   27048       2
   27063   27060   27054   27057       2   27066   27060   27054   27048       2
   27066   27060   27054   27057       2   27069   27060   27054   27057       2
   27072   27069   27060   27054      26   27072   27069   27060   27063      27
   27072   27069   27060   27066      27   27075   27069   27060   27054      26
   27075   27069   27060   27063      27   27075   27069   27060   27066      27
   27078   27069   27060   27063      26   27078   27069   27060   27066      26
   27081   27078   27069   27060      26   27081   27078   27069   27072      27
   27081   27078   27069   27075      27   27084   27078   27069   27060      26
   27084   27078   27069   27072      27   27084   27078   27069   27075      27
   27087   27078   27069   27072      26   27087   27078   27069   27075      26
   27090   27087   27078   27069       2   27090   27087   27078   27081       2
   27090   27087   27078   27084       2   27093   27087   27078   27069       2
   27093   27087   27078   27081       2   27093   27087   27078   27084       2
   27096   27087   27078   27081       2   27096   27087   27078   27084       2
   27099   27096   27087   27078       2   27099   27096   27087   27090       2
   27099   27096   27087   27093       2   27102   27096   27087   27078       2
   27102   27096   27087   27090       2   27102   27096   27087   27093       2
   27105   27096   27087   27078       2   27105   27096   27087   27090       2
   27105   27096   27087   27093       2   27108   27054   27048   27051       1
   27108   27054   27060   27063       2   27108   27054   27060   27066       2
   27108   27114   27120   27123       1   27111   27108   27054   27057      36
   27111   27108  -27054   27057       1   27111   27108  -27054   27057      37
   27111   27108   27114   27117      31   27111   27108  -27114   27117      18
   27018   27042   27048   27051      18   27021   27018   27012   27015       1
   27021   27018   27042   27048       1   27024   27018   27012   27015       1
   27027   27024   27018   27012       2   27027   27024   27018   27021       2
   27030   27024   27018   27012       2   27030   27024   27018   27021       2
   27033   27024   27018   27021       2   27036   27033   27024   27027       1
   27036   27033   27024   27030       1   27039   27033   27024   27027       1
   27039   27033   27024   27030       1   27042   27018   27012   27015       1
   27042   27018   27024   27027       2   27042   27018   27024   27030       2
   27042   27048   27054   27057       1   27045   27042   27018   27021      36
   27045   27042  -27018   27021       1   27045   27042  -27018   27021      37
   27045   27042   27048   27051      31   27045   27042  -27048   27051      18
   26952   27006   27012   27015      18   26955   26952   26946   26949       1
   26955   26952   27006   27012       1   26958   26952   26946   26949       1
   26961   26958   26952   26946       2   26961   26958   26952   26955       2
   26964   26958   26952   26946       2   26964   26958   26952   26955       2
   26967   26958   26952   26955       2   26970   26967   26958   26952      26
   26970   26967   26958   26961      27   26970   26967   26958   26964      27
   26973   26967   26958   26952      26   26973   26967   26958   26961      27
   26973   26967   26958   26964      27   26976   26967   26958   26961      26
   26976   26967   26958   26964      26   26979   26976   26967   26958      26
   26979   26976   26967   26970      27   26979   26976   26967   26973      27
   26982   26976   26967   26958      26   26982   26976   26967   26970      27
   26982   26976   26967   26973      27   26985   26976   26967   26970      26
   26985   26976   26967   26973      26   26988   26985   26976   26967       2
   26988   26985   26976   26979       2   26988   26985   26976   26982       2
   26991   26985   26976   26967       2   26991   26985   26976   26979       2
   26991   26985   26976   26982       2   26994   26985   26976   26979       2
   26994   26985   26976   26982       2   26997   26994   26985   26976       2
   26997   26994   26985   26988       2   26997   26994   26985   26991       2
   27000   26994   26985   26976       2   27000   26994   26985   26988       2
   27000   26994   26985   26991       2   27003   26994   26985   26976       2
   27003   26994   26985   26988       2   27003   26994   26985   26991       2
   27006   26952   26946   26949       1   27006   26952   26958   26961       2
   27006   26952   26958   26964       2   27006   27012   27018   27021       1
   27009   27006   26952   26955      36   27009   27006  -26952   26955       1
   27009   27006  -26952   26955      37   27009   27006   27012   27015      31
   27009   27006  -27012   27015      18   26895   26940   26946   26949      18
   26898   26895   26889   26892       1   26898   26895   26940   26946       1
   26901   26895   26889   26892       1   26904   26901   26895   26889       2
   26904   26901   26895   26898       2   26907   26901   26895   26889       2
   26907   26901   26895   26898       2   26910   26901   26895   26898       2
   26913   26910   26901   26895      26   26913   26910   26901   26904      27
   26913   26910   26901   26907      27   26916   26910   26901   26904      26
   26916   26910   26901   26907      26   26919   26916   26910   26901      26
   26919   26916   26910   26913      27   26922   26916   26910   26901      26
   26922   26916   26910   26913      27   26925   26916   26910   26901      26
   26925   26916   26910   26913      27   26928   26910   26901   26904      26
   26928   26910   26901   26907      26   26928   26910   26916   26919      26
   26928   26910   26916   26922      26   26928   26910   26916   26925      26
   26931   26928   26910   26901      26   26931   26928   26910   26913      27
   26931   26928   26910   26916      26   26934   26928   26910   26901      26
   26934   26928   26910   26913      27   26934   26928   26910   26916      26
   26937   26928   26910   26901      26   26937   26928   26910   26913      27
   26937   26928   26910   26916      26   26940   26895   26889   26892       1
   26940   26895   26901   26904       2   26940   26895   26901   26907       2
   26940   26946   26952   26955       1   26943   26940   26895   26898      36
   26943   26940  -26895   26898       1   26943   26940  -26895   26898      37
   26943   26940   26946   26949      31   26943   26940  -26946   26949      18
   26859   26883   26889   26892      18   26862   26859   26853   26856       1
   26862   26859   26883   26889       1   26865   26859   26853   26856       1
   26868   26865   26859   26853       2   26868   26865   26859   26862       2
   26871   26865   26859   26853       2   26871   26865   26859   26862       2
   26874   26865   26859   26862       2   26877   26874   26865   26868       1
   26877   26874   26865   26871       1   26880   26874   26865   26868       1
   26880   26874   26865   26871       1   26883   26859   26853   26856       1
   26883   26859   26865   26868       2   26883   26859   26865   26871       2
   26883   26889   26895   26898       1   26886   26883   26859   26862      36
   26886   26883  -26859   26862       1   26886   26883  -26859   26862      37
   26886   26883   26889   26892      31   26886   26883  -26889   26892      18
   26802   26847   26853   26856      18   26805   26802   26796   26799       1
   26805   26802   26847   26853       1   26808   26802   26796   26799       1
   26811   26808   26802   26796       2   26811   26808   26802   26805       2
   26814   26808   26802   26805       2   26817   26814   26808   26802      26
   26817   26814   26808   26811      27   26820   26814   26808   26802      26
   26820   26814   26808   26811      27   26823   26814   26808   26802      26
   26823   26814   26808   26811      27   26826   26808   26802   26805       2
   26826   26808   26814   26817      26   26826   26808   26814   26820      26
   26826   26808   26814   26823      26   26829   26826   26808   26802      26
   26829   26826   26808   26811      27   26829   26826   26808   26814      26
   26832   26826   26808   26802      26   26832   26826   26808   26811      27
   26832   26826   26808   26814      26   26835   26826   26808   26811      26
   26838   26835   26826   26808      26   26838   26835   26826   26829      27
   26838   26835   26826   26832      27   26841   26835   26826   26808      26
   26841   26835   26826   26829      27   26841   26835   26826   26832      27
   26844   26835   26826   26808      26   26844   26835   26826   26829      27
   26844   26835   26826   26832      27   26847   26802   26796   26799       1
   26847   26802   26808   26811       2   26847   26853   26859   26862       1
   26850   26847   26802   26805      36   26850   26847  -26802   26805       1
   26850   26847  -26802   26805      37   26850   26847   26853   26856      31
   26850   26847  -26853   26856      18   26769   26790   26796   26799      18
   26772   26769   26763   26766       1   26772   26769   26790   26796       1
   26775   26769   26763   26766       1   26778   26775   26769   26763       2
   26778   26775   26769   26772       2   26781   26775   26769   26763       2
   26781   26775   26769   26772       2   26784   26775   26769   26772      83
   26784   26775  -26769   26772       9   26787   26784   26775   26769     112
   26787   26784  -26775   26769     113   26787   26784  -26775   26769     114
   26787   26784  -26775   26769     115   26787   26784   26775   26778      88
   26787   26784   26775   26781      88   26790   26769   26763   26766       1
   26790   26769   26775   26778       2   26790   26769   26775   26781       2
   26790   26796   26802   26805       1   26793   26790   26769   26772      36
   26793   26790  -26769   26772       1   26793   26790  -26769   26772      37
   26793   26790   26796   26799      31   26793   26790  -26796   26799      18
   26703   26757   26763   26766      18   26706   26703   26697   26700       1
   26706   26703   26757   26763       1   26709   26703   26697   26700       1
   26712   26709   26703   26697       2   26712   26709   26703   26706       2
   26715   26709   26703   26697       2   26715   26709   26703   26706       2
   26718   26709   26703   26706       2   26721   26718   26709   26703      26
   26721   26718   26709   26712      27   26721   26718   26709   26715      27
   26724   26718   26709   26703      26   26724   26718   26709   26712      27
   26724   26718   26709   26715      27   26727   26718   26709   26712      26
   26727   26718   26709   26715      26   26730   26727   26718   26709      26
   26730   26727   26718   26721      27   26730   26727   26718   26724      27
   26733   26727   26718   26709      26   26733   26727   26718   26721      27
   26733   26727   26718   26724      27   26736   26727   26718   26721      26
   26736   26727   26718   26724      26   26739   26736   26727   26718       2
   26739   26736   26727   26730       2   26739   26736   26727   26733       2
   26742   26736   26727   26718       2   26742   26736   26727   26730       2
   26742   26736   26727   26733       2   26745   26736   26727   26730       2
   26745   26736   26727   26733       2   26748   26745   26736   26727       2
   26748   26745   26736   26739       2   26748   26745   26736   26742       2
   26751   26745   26736   26727       2   26751   26745   26736   26739       2
   26751   26745   26736   26742       2   26754   26745   26736   26727       2
   26754   26745   26736   26739       2   26754   26745   26736   26742       2
   26757   26703   26697   26700       1   26757   26703   26709   26712       2
   26757   26703   26709   26715       2   26757   26763   26769   26772       1
   26760   26757   26703   26706      36   26760   26757  -26703   26706       1
   26760   26757  -26703   26706      37   26760   26757   26763   26766      31
   26760   26757  -26763   26766      18   26673   26691   26697   26700      18
   26676   26673   26667   26670       1   26676   26673   26691   26697       1
   26679   26673   26667   26670       1   26682   26679   26673   26667       2
   26682   26679   26673   26676       2   26685   26679   26673   26667       2
   26685   26679   26673   26676       2   26688   26679   26673   26667       2
   26688   26679   26673   26676       2   26691   26673   26667   26670       1
   26691   26673   26679   26682       2   26691   26673   26679   26685       2
   26691   26673   26679   26688       2   26691   26697   26703   26706       1
   26694   26691   26673   26676      36   26694   26691  -26673   26676       1
   26694   26691  -26673   26676      37   26694   26691   26697   26700      31
   26694   26691  -26697   26700      18   26625   26661   26667   26670      18
   26628   26625   26619   26622       1   26628   26625   26661   26667       1
   26631   26625   26619   26622       1   26634   26631   26625   26619       2
   26634   26631   26625   26628       2   26637   26631   26625   26628       2
   26640   26637   26631   26625      26   26640   26637   26631   26634      27
   26643   26637   26631   26625      26   26643   26637   26631   26634      27
   26646   26637   26631   26625      26   26646   26637   26631   26634      27
   26649   26631   26625   26628       2   26649   26631   26637   26640      26
   26649   26631   26637   26643      26   26649   26631   26637   26646      26
   26652   26649   26631   26625      26   26652   26649   26631   26634      27
   26652   26649   26631   26637      26   26655   26649   26631   26625      26
   26655   26649   26631   26634      27   26655   26649   26631   26637      26
   26658   26649   26631   26625      26   26658   26649   26631   26634      27
   26658   26649   26631   26637      26   26661   26625   26619   26622       1
   26661   26625   26631   26634       2   26661   26667   26673   26676       1
   26664   26661   26625   26628      36   26664   26661  -26625   26628       1
   26664   26661  -26625   26628      37   26664   26661   26667   26670      31
   26664   26661  -26667   26670      18   26583   26613   26619   26622      18
   26586   26583   26577   26580       1   26586   26583   26613   26619       1
   26589   26583   26577   26580       1   26592   26589   26583   26577       2
   26592   26589   26583   26586       2   26595   26589   26583   26586       2
   26598   26595   26589   26583      26   26598   26595   26589   26592       2
   26601   26595   26589   26583      26   26601   26595   26589   26592       2
   26604   26595   26589   26583      26   26604   26595   26589   26592       2
   26607   26589   26583   26586      83   26607   26589  -26583   26586       9
   26607   26589   26595   26598      83   26607   26589  -26595   26598       9
   26607   26589   26595   26601      83   26607   26589  -26595   26601       9
   26607   26589   26595   26604      83   26607   26589  -26595   26604       9
   26610   26607   26589   26583      84   26610   26607  -26589   26583      85
   26610   26607  -26589   26583      86   26610   26607  -26589   26583      87
   26610   26607   26589   26592      88   26610   26607   26589   26595      89
   26610   26607  -26589   26595      90   26610   26607  -26589   26595      86
   26610   26607  -26589   26595      91   26613   26583   26577   26580       1
   26613   26583   26589   26592       2   26613   26619   26625   26628       1
   26616   26613   26583   26586      36   26616   26613  -26583   26586       1
   26616   26613  -26583   26586      37   26616   26613   26619   26622      31
   26616   26613  -26619   26622      18   26535   26571   26577   26580      18
   26538   26535   26529   26532       1   26538   26535   26571   26577       1
   26541   26535   26529   26532       1   26544   26541   26535   26529       2
   26544   26541   26535   26538       2   26547   26541   26535   26538       2
   26550   26547   26541   26535      26   26550   26547   26541   26544      27
   26553   26547   26541   26535      26   26553   26547   26541   26544      27
   26556   26547   26541   26535      26   26556   26547   26541   26544      27
   26559   26541   26535   26538       2   26559   26541   26547   26550      26
   26559   26541   26547   26553      26   26559   26541   26547   26556      26
   26562   26559   26541   26535      26   26562   26559   26541   26544      27
   26562   26559   26541   26547      26   26565   26559   26541   26535      26
   26565   26559   26541   26544      27   26565   26559   26541   26547      26
   26568   26559   26541   26535      26   26568   26559   26541   26544      27
   26568   26559   26541   26547      26   26571   26535   26529   26532       1
   26571   26535   26541   26544       2   26571   26577   26583   26586       1
   26574   26571   26535   26538      36   26574   26571  -26535   26538       1
   26574   26571  -26535   26538      37   26574   26571   26577   26580      31
   26574   26571  -26577   26580      18   26514   26523   26529   26532      18
   26517   26514   26508   26511       1   26517   26514   26523   26529       1
   26520   26514   26508   26511       1   26520   26514   26523   26529       1
   26523   26514   26508   26511       1   26523   26529   26535   26538       1
   26526   26523   26514   26517      36   26526   26523  -26514   26517       1
   26526   26523  -26514   26517      37   26526   26523   26514   26520      36
   26526   26523  -26514   26520       1   26526   26523  -26514   26520      37
   26526   26523   26529   26532      31   26526   26523  -26529   26532      18
   26478   26502   26508   26511      18   26481   26478   26472   26475       1
   26481   26478   26502   26508       1   26484   26478   26472   26475       1
   26487   26484   26478   26472       2   26487   26484   26478   26481       2
   26490   26484   26478   26472       2   26490   26484   26478   26481       2
   26493   26484   26478   26481       2   26496   26493   26484   26487       1
   26496   26493   26484   26490       1   26499   26493   26484   26487       1
   26499   26493   26484   26490       1   26502   26478   26472   26475       1
   26502   26478   26484   26487       2   26502   26478   26484   26490       2
   26502   26508   26514   26517       1   26502   26508   26514   26520       1
   26505   26502   26478   26481      36   26505   26502  -26478   26481       1
   26505   26502  -26478   26481      37   26505   26502   26508   26511      31
   26505   26502  -26508   26511      18   26412   26466   26472   26475      18
   26415   26412   26406   26409       1   26415   26412   26466   26472       1
   26418   26412   26406   26409       1   26421   26418   26412   26406       2
   26421   26418   26412   26415       2   26424   26418   26412   26406       2
   26424   26418   26412   26415       2   26427   26418   26412   26415       2
   26430   26427   26418   26412      26   26430   26427   26418   26421      27
   26430   26427   26418   26424      27   26433   26427   26418   26412      26
   26433   26427   26418   26421      27   26433   26427   26418   26424      27
   26436   26427   26418   26421      26   26436   26427   26418   26424      26
   26439   26436   26427   26418      26   26439   26436   26427   26430      27
   26439   26436   26427   26433      27   26442   26436   26427   26418      26
   26442   26436   26427   26430      27   26442   26436   26427   26433      27
   26445   26436   26427   26430      26   26445   26436   26427   26433      26
   26448   26445   26436   26427       2   26448   26445   26436   26439       2
   26448   26445   26436   26442       2   26451   26445   26436   26427       2
   26451   26445   26436   26439       2   26451   26445   26436   26442       2
   26454   26445   26436   26439       2   26454   26445   26436   26442       2
   26457   26454   26445   26436       2   26457   26454   26445   26448       2
   26457   26454   26445   26451       2   26460   26454   26445   26436       2
   26460   26454   26445   26448       2   26460   26454   26445   26451       2
   26463   26454   26445   26436       2   26463   26454   26445   26448       2
   26463   26454   26445   26451       2   26466   26412   26406   26409       1
   26466   26412   26418   26421       2   26466   26412   26418   26424       2
   26466   26472   26478   26481       1   26469   26466   26412   26415      36
   26469   26466  -26412   26415       1   26469   26466  -26412   26415      37
   26469   26466   26472   26475      31   26469   26466  -26472   26475      18
   26370   26400   26406   26409      18   26373   26370   26364   26367       1
   26373   26370   26400   26406       1   26376   26370   26364   26367       1
   26379   26376   26370   26364       2   26379   26376   26370   26373       2
   26382   26376   26370   26373       2   26385   26382   26376   26370      26
   26385   26382   26376   26379       2   26388   26382   26376   26370      26
   26388   26382   26376   26379       2   26391   26382   26376   26370      26
   26391   26382   26376   26379       2   26394   26376   26370   26373      83
   26394   26376  -26370   26373       9   26394   26376   26382   26385      83
   26394   26376  -26382   26385       9   26394   26376   26382   26388      83
   26394   26376  -26382   26388       9   26394   26376   26382   26391      83
   26394   26376  -26382   26391       9   26397   26394   26376   26370      84
   26397   26394  -26376   26370      85   26397   26394  -26376   26370      86
   26397   26394  -26376   26370      87   26397   26394   26376   26379      88
   26397   26394   26376   26382      89   26397   26394  -26376   26382      90
   26397   26394  -26376   26382      86   26397   26394  -26376   26382      91
   26400   26370   26364   26367       1   26400   26370   26376   26379       2
   26400   26406   26412   26415       1   26403   26400   26370   26373      36
   26403   26400  -26370   26373       1   26403   26400  -26370   26373      37
   26403   26400   26406   26409      31   26403   26400  -26406   26409      18
   26322   26358   26364   26367      18   26325   26322   26316   26319       1
   26325   26322   26358   26364       1   26328   26322   26316   26319       1
   26331   26328   26322   26316       2   26331   26328   26322   26325       2
   26334   26328   26322   26325       2   26337   26334   26328   26322      26
   26337   26334   26328   26331      27   26340   26334   26328   26322      26
   26340   26334   26328   26331      27   26343   26334   26328   26322      26
   26343   26334   26328   26331      27   26346   26328   26322   26325       2
   26346   26328   26334   26337      26   26346   26328   26334   26340      26
   26346   26328   26334   26343      26   26349   26346   26328   26322      26
   26349   26346   26328   26331      27   26349   26346   26328   26334      26
   26352   26346   26328   26322      26   26352   26346   26328   26331      27
   26352   26346   26328   26334      26   26355   26346   26328   26322      26
   26355   26346   26328   26331      27   26355   26346   26328   26334      26
   26358   26322   26316   26319       1   26358   26322   26328   26331       2
   26358   26364   26370   26373       1   26361   26358   26322   26325      36
   26361   26358  -26322   26325       1   26361   26358  -26322   26325      37
   26361   26358   26364   26367      31   26361   26358  -26364   26367      18
   26256   26310   26316   26319      18   26259   26256   26250   26253       1
   26259   26256   26310   26316       1   26262   26256   26250   26253       1
   26265   26262   26256   26250       2   26265   26262   26256   26259       2
   26268   26262   26256   26250       2   26268   26262   26256   26259       2
   26271   26262   26256   26259       2   26274   26271   26262   26256      26
   26274   26271   26262   26265      27   26274   26271   26262   26268      27
   26277   26271   26262   26256      26   26277   26271   26262   26265      27
   26277   26271   26262   26268      27   26280   26271   26262   26265      26
   26280   26271   26262   26268      26   26283   26280   26271   26262      26
   26283   26280   26271   26274      27   26283   26280   26271   26277      27
   26286   26280   26271   26262      26   26286   26280   26271   26274      27
   26286   26280   26271   26277      27   26289   26280   26271   26274      26
   26289   26280   26271   26277      26   26292   26289   26280   26271       2
   26292   26289   26280   26283       2   26292   26289   26280   26286       2
   26295   26289   26280   26271       2   26295   26289   26280   26283       2
   26295   26289   26280   26286       2   26298   26289   26280   26283       2
   26298   26289   26280   26286       2   26301   26298   26289   26280       2
   26301   26298   26289   26292       2   26301   26298   26289   26295       2
   26304   26298   26289   26280       2   26304   26298   26289   26292       2
   26304   26298   26289   26295       2   26307   26298   26289   26280       2
   26307   26298   26289   26292       2   26307   26298   26289   26295       2
   26310   26256   26250   26253       1   26310   26256   26262   26265       2
   26310   26256   26262   26268       2   26310   26316   26322   26325       1
   26313   26310   26256   26259      36   26313   26310  -26256   26259       1
   26313   26310  -26256   26259      37   26313   26310   26316   26319      31
   26313   26310  -26316   26319      18   26223   26220   26211   26208       2
   26223   26220   26211   26214       2   26223   26220   26211   26217       2
   26226   26220   26211   26208       2   26226   26220   26211   26214       2
   26226   26220   26211   26217       2   26229   26220   26211   26214       2
   26229   26220   26211   26217       2   26232   26229   26220   26211      26
   26232   26229   26220   26223      27   26232   26229   26220   26226      27
   26232   26229   26238   26208       2   26235   26229   26220   26211      26
   26235   26229   26220   26223      27   26235   26229   26220   26226      27
   26235   26229   26238   26208       2   26238   26208   26211   26214       1
   26238   26208   26211   26217       1   26238   26229   26220   26223      26
   26238   26229   26220   26226      26   26238   26244   26250   26253      18
   26241   26238   26208   26211       1   26241   26238   26229   26220       2
   26241   26238   26229   26232       2   26241   26238   26229   26235       2
   26241   26238   26244   26250       1   26244   26238   26229   26232       2
   26244   26238   26229   26235       2   26244   26250   26256   26259       1
   26247   26244   26238   26241      36   26247   26244  -26238   26241       1
   26247   26244  -26238   26241      37   26247   26244   26250   26253      31
   26247   26244  -26250   26253      18   26184   26181   26175   26178       1
   26184   26181   26202   26208       1   26187   26181   26175   26178       1
   26190   26187   26181   26175       2   26190   26187   26181   26184       2
   26193   26187   26181   26175       2   26193   26187   26181   26184       2
   26196   26187   26181   26184      83   26196   26187  -26181   26184       9
   26199   26196   26187   26181     112   26199   26196  -26187   26181     113
   26199   26196  -26187   26181     114   26199   26196  -26187   26181     115
   26199   26196   26187   26190      88   26199   26196   26187   26193      88
   26202   26181   26175   26178       1   26202   26181   26187   26190       2
   26202   26181   26187   26193       2   26202   26208   26211   26214       1
   26202   26208   26211   26217       1   26202   26208   26238   26241       1
   26205   26202   26181   26184      36   26205   26202  -26181   26184       1
   26205   26202  -26181   26184      37   26160   26169   26175   26178      18
   26163   26160   26154   26157       1   26163   26160   26169   26175       1
   26166   26160   26154   26157       1   26166   26160   26169   26175       1
   26169   26160   26154   26157       1   26169   26175   26181   26184       1
   26172   26169   26160   26163      36   26172   26169  -26160   26163       1
   26172   26169  -26160   26163      37   26172   26169   26160   26166      36
   26172   26169  -26160   26166       1   26172   26169  -26160   26166      37
   26172   26169   26175   26178      31   26172   26169  -26175   26178      18
   26088   26148   26154   26157      18   26091   26088   26082   26085       1
   26091   26088   26148   26154       1   26094   26088   26082   26085       1
   26097   26094   26088   26082       2   26097   26094   26088   26091       2
   26100   26094   26088   26082       2   26100   26094   26088   26091       2
   26103   26094   26088   26091       2   26106   26103   26094   26097       1
   26106   26103   26094   26100       1   26109   26106   26103   26094     199
   26115   26112   26106   26103     188   26115   26112   26106   26109     188
   26118   26112   26106   26109     188   26121   26118   26112   26115     202
   26124   26121   26118   26112      44   26130   26127   26121   26118      44
   26130   26127   26121   26124      44   26133   26127   26121   26124      44
   26136   26133   26127   26121      44   26136   26133   26127   26130      44
   26139   26133   26127   26130      44   26142   26139   26133   26127      44
   26142   26139   26133   26136      44   26142   26139   26145   26103     154
   26142   26139   26145   26118     154   26145   26103   26094   26097       1
   26145   26103   26094   26100       1   26145   26103   26106   26109     199
   26145   26118   26112   26115     202   26145   26118   26121   26124      44
   26145   26139   26133   26136      44   26148   26088   26082   26085       1
   26148   26088   26094   26097       2   26148   26088   26094   26100       2
   26148   26154   26160   26163       1   26148   26154   26160   26166       1
   26151   26148   26088   26091      36   26151   26148  -26088   26091       1
   26151   26148  -26088   26091      37   26151   26148   26154   26157      31
   26151   26148  -26154   26157      18   26055   26076   26082   26085      18
   26058   26055   26049   26052       1   26058   26055   26076   26082       1
   26061   26055   26049   26052       1   26064   26061   26055   26049       2
   26064   26061   26055   26058       2   26067   26061   26055   26049       2
   26067   26061   26055   26058       2   26070   26061   26055   26058      83
   26070   26061  -26055   26058       9   26073   26070   26061   26055     112
   26073   26070  -26061   26055     113   26073   26070  -26061   26055     114
   26073   26070  -26061   26055     115   26073   26070   26061   26064      88
   26073   26070   26061   26067      88   26076   26055   26049   26052       1
   26076   26055   26061   26064       2   26076   26055   26061   26067       2
   26076   26082   26088   26091       1   26079   26076   26055   26058      36
   26079   26076  -26055   26058       1   26079   26076  -26055   26058      37
   26079   26076   26082   26085      31   26079   26076  -26082   26085      18
   26004   26043   26049   26052      18   26007   26004   25998   26001       1
   26007   26004   26043   26049       1   26010   26004   25998   26001       1
   26013   26010   26004   25998       2   26013   26010   26004   26007       2
   26016   26010   26004   25998       2   26016   26010   26004   26007       2
   26019   26010   26004   26007       2   26022   26019   26010   26004      26
   26022   26019   26010   26013      27   26022   26019   26010   26016      27
   26025   26019   26010   26004      26   26025   26019   26010   26013      27
   26025   26019   26010   26016      27   26028   26019   26010   26013       2
   26028   26019   26010   26016       2   26031   26028   26019   26022      36
   26031   26028  -26019   26022       1   26031   26028  -26019   26022      37
   26031   26028   26019   26025      36   26031   26028  -26019   26025       1
   26031   26028  -26019   26025      37   26034   26028   26019   26022       1
   26034   26028   26019   26025       1   26037   26034   26028   26019      18
   26037   26034   26028   26031      31   26037   26034  -26028   26031      18
   26040   26034   26028   26019      18   26040   26034   26028   26031      31
   26040   26034  -26028   26031      18   26043   26004   25998   26001       1
   26043   26004   26010   26013       2   26043   26004   26010   26016       2
   26043   26049   26055   26058       1   26046   26043   26004   26007      36
   26046   26043  -26004   26007       1   26046   26043  -26004   26007      37
   26046   26043   26049   26052      31   26046   26043  -26049   26052      18
   25959   25992   25998   26001      18   25962   25959   25953   25956       1
   25962   25959   25992   25998       1   25965   25959   25953   25956       1
   25968   25965   25959   25953       2   25968   25965   25959   25962       2
   25971   25965   25959   25953       2   25971   25965   25959   25962       2
   25974   25965   25959   25962       2   25977   25974   25965   25959      26
   25977   25974   25965   25968      27   25977   25974   25965   25971      27
   25980   25974   25965   25959      26   25980   25974   25965   25968      27
   25980   25974   25965   25971      27   25983   25974   25965   25968       2
   25983   25974   25965   25971       2   25986   25983   25974   25977       1
   25986   25983   25974   25980       1   25989   25983   25974   25977       1
   25989   25983   25974   25980       1   25992   25959   25953   25956       1
   25992   25959   25965   25968       2   25992   25959   25965   25971       2
   25992   25998   26004   26007       1   25995   25992   25959   25962      36
   25995   25992  -25959   25962       1   25995   25992  -25959   25962      37
   25995   25992   25998   26001      31   25995   25992  -25998   26001      18
   25902   25947   25953   25956      18   25905   25902   25896   25899       1
   25905   25902   25947   25953       1   25908   25902   25896   25899       1
   25911   25908   25902   25896       2   25911   25908   25902   25905       2
   25914   25908   25902   25905       2   25917   25914   25908   25902      26
   25917   25914   25908   25911      27   25920   25914   25908   25902      26
   25920   25914   25908   25911      27   25923   25914   25908   25902      26
   25923   25914   25908   25911      27   25926   25908   25902   25905       2
   25926   25908   25914   25917      26   25926   25908   25914   25920      26
   25926   25908   25914   25923      26   25929   25926   25908   25902      26
   25929   25926   25908   25911      27   25929   25926   25908   25914      26
   25932   25926   25908   25902      26   25932   25926   25908   25911      27
   25932   25926   25908   25914      26   25935   25926   25908   25911      26
   25938   25935   25926   25908      26   25938   25935   25926   25929      27
   25938   25935   25926   25932      27   25941   25935   25926   25908      26
   25941   25935   25926   25929      27   25941   25935   25926   25932      27
   25944   25935   25926   25908      26   25944   25935   25926   25929      27
   25944   25935   25926   25932      27   25947   25902   25896   25899       1
   25947   25902   25908   25911       2   25947   25953   25959   25962       1
   25950   25947   25902   25905      36   25950   25947  -25902   25905       1
   25950   25947  -25902   25905      37   25950   25947   25953   25956      31
   25950   25947  -25953   25956      18   25845   25890   25896   25899      18
   25848   25845   25839   25842       1   25848   25845   25890   25896       1
   25851   25845   25839   25842       1   25854   25851   25845   25839       2
   25854   25851   25845   25848       2   25857   25851   25845   25848       2
   25860   25857   25851   25845      26   25860   25857   25851   25854      27
   25863   25857   25851   25845      26   25863   25857   25851   25854      27
   25866   25857   25851   25845      26   25866   25857   25851   25854      27
   25869   25851   25845   25848       2   25869   25851   25857   25860      26
   25869   25851   25857   25863      26   25869   25851   25857   25866      26
   25872   25869   25851   25845      26   25872   25869   25851   25854      27
   25872   25869   25851   25857      26   25875   25869   25851   25845      26
   25875   25869   25851   25854      27   25875   25869   25851   25857      26
   25878   25869   25851   25854      26   25881   25878   25869   25851      26
   25881   25878   25869   25872      27   25881   25878   25869   25875      27
   25884   25878   25869   25851      26   25884   25878   25869   25872      27
   25884   25878   25869   25875      27   25887   25878   25869   25851      26
   25887   25878   25869   25872      27   25887   25878   25869   25875      27
   25890   25845   25839   25842       1   25890   25845   25851   25854       2
   25890   25896   25902   25905       1   25893   25890   25845   25848      36
   25893   25890  -25845   25848       1   25893   25890  -25845   25848      37
   25893   25890   25896   25899      31   25893   25890  -25896   25899      18
   25797   25833   25839   25842      18   25800   25797   25791   25794       1
   25800   25797   25833   25839       1   25803   25797   25791   25794       1
   25806   25803   25797   25791       2   25806   25803   25797   25800       2
   25809   25803   25797   25800       2   25812   25809   25803   25797      26
   25812   25809   25803   25806      27   25815   25809   25803   25797      26
   25815   25809   25803   25806      27   25818   25809   25803   25797      26
   25818   25809   25803   25806      27   25821   25803   25797   25800       2
   25821   25803   25809   25812      26   25821   25803   25809   25815      26
   25821   25803   25809   25818      26   25824   25821   25803   25797      26
   25824   25821   25803   25806      27   25824   25821   25803   25809      26
   25827   25821   25803   25797      26   25827   25821   25803   25806      27
   25827   25821   25803   25809      26   25830   25821   25803   25797      26
   25830   25821   25803   25806      27   25830   25821   25803   25809      26
   25833   25797   25791   25794       1   25833   25797   25803   25806       2
   25833   25839   25845   25848       1   25836   25833   25797   25800      36
   25836   25833  -25797   25800       1   25836   25833  -25797   25800      37
   25836   25833   25839   25842      31   25836   25833  -25839   25842      18
   25755   25785   25791   25794      18   25758   25755   25749   25752       1
   25758   25755   25785   25791       1   25761   25755   25749   25752       1
   25764   25761   25755   25749       2   25764   25761   25755   25758       2
   25767   25761   25755   25758       2   25770   25767   25761   25755      26
   25770   25767   25761   25764       2   25773   25767   25761   25755      26
   25773   25767   25761   25764       2   25776   25767   25761   25755      26
   25776   25767   25761   25764       2   25779   25761   25755   25758      83
   25779   25761  -25755   25758       9   25779   25761   25767   25770      83
   25779   25761  -25767   25770       9   25779   25761   25767   25773      83
   25779   25761  -25767   25773       9   25779   25761   25767   25776      83
   25779   25761  -25767   25776       9   25782   25779   25761   25755      84
   25782   25779  -25761   25755      85   25782   25779  -25761   25755      86
   25782   25779  -25761   25755      87   25782   25779   25761   25764      88
   25782   25779   25761   25767      89   25782   25779  -25761   25767      90
   25782   25779  -25761   25767      86   25782   25779  -25761   25767      91
   25785   25755   25749   25752       1   25785   25755   25761   25764       2
   25785   25791   25797   25800       1   25788   25785   25755   25758      36
   25788   25785  -25755   25758       1   25788   25785  -25755   25758      37
   25788   25785   25791   25794      31   25788   25785  -25791   25794      18
   25683   25743   25749   25752      18   25686   25683   25677   25680       1
   25686   25683   25743   25749       1   25689   25683   25677   25680       1
   25692   25689   25683   25677       2   25692   25689   25683   25686       2
   25695   25689   25683   25677       2   25695   25689   25683   25686       2
   25698   25689   25683   25686       2   25701   25698   25689   25683      26
   25701   25698   25689   25692      27   25701   25698   25689   25695      27
   25704   25698   25689   25683      26   25704   25698   25689   25692      27
   25704   25698   25689   25695      27   25707   25698   25689   25692      26
   25707   25698   25689   25695      26   25710   25707   25698   25689       2
   25710   25707   25698   25701       2   25710   25707   25698   25704       2
   25713   25707   25698   25689       2   25713   25707   25698   25701       2
   25713   25707   25698   25704       2   25716   25707   25698   25701       2
   25716   25707   25698   25704       2   25719   25716   25707   25698       9
   25719   25716   25707   25710       9   25719   25716   25707   25713       9
   25722   25716   25707   25710       9   25722   25716   25707   25713       9
   25725   25722   25716   25719      78   25725   25722  -25716   25719      17
   25728   25725   25722   25716      78   25728   25725  -25722   25716      17
   25731   25725   25722   25716      78   25731   25725  -25722   25716      17
   25734   25722   25716   25719      78   25734   25722  -25716   25719      17
   25734   25722   25725   25728      78   25734   25722  -25725   25728      17
   25734   25722   25725   25731      78   25734   25722  -25725   25731      17
   25737   25734   25722   25716      78   25737   25734  -25722   25716      17
   25737   25734   25722   25725      78   25737   25734  -25722   25725      17
   25740   25734   25722   25716      78   25740   25734  -25722   25716      17
   25740   25734   25722   25725      78   25740   25734  -25722   25725      17
   25743   25683   25677   25680       1   25743   25683   25689   25692       2
   25743   25683   25689   25695       2   25743   25749   25755   25758       1
   25746   25743   25683   25686      36   25746   25743  -25683   25686       1
   25746   25743  -25683   25686      37   25746   25743   25749   25752      31
   25746   25743  -25749   25752      18   25662   25671   25677   25680      18
   25665   25662   25656   25659       1   25665   25662   25671   25677       1
   25668   25662   25656   25659       1   25668   25662   25671   25677       1
   25671   25662   25656   25659       1   25671   25677   25683   25686       1
   25674   25671   25662   25665      36   25674   25671  -25662   25665       1
   25674   25671  -25662   25665      37   25674   25671   25662   25668      36
   25674   25671  -25662   25668       1   25674   25671  -25662   25668      37
   25674   25671   25677   25680      31   25674   25671  -25677   25680      18
   25596   25650   25656   25659      18   25599   25596   25590   25593       1
   25599   25596   25650   25656       1   25602   25596   25590   25593       1
   25605   25602   25596   25590       2   25605   25602   25596   25599       2
   25608   25602   25596   25590       2   25608   25602   25596   25599       2
   25611   25602   25596   25599       2   25614   25611   25602   25596      26
   25614   25611   25602   25605      27   25614   25611   25602   25608      27
   25617   25611   25602   25596      26   25617   25611   25602   25605      27
   25617   25611   25602   25608      27   25620   25611   25602   25605      26
   25620   25611   25602   25608      26   25623   25620   25611   25602      26
   25623   25620   25611   25614      27   25623   25620   25611   25617      27
   25626   25620   25611   25602      26   25626   25620   25611   25614      27
   25626   25620   25611   25617      27   25629   25620   25611   25614      26
   25629   25620   25611   25617      26   25632   25629   25620   25611       2
   25632   25629   25620   25623       2   25632   25629   25620   25626       2
   25635   25629   25620   25611       2   25635   25629   25620   25623       2
   25635   25629   25620   25626       2   25638   25629   25620   25623       2
   25638   25629   25620   25626       2   25641   25638   25629   25620       2
   25641   25638   25629   25632       2   25641   25638   25629   25635       2
   25644   25638   25629   25620       2   25644   25638   25629   25632       2
   25644   25638   25629   25635       2   25647   25638   25629   25620       2
   25647   25638   25629   25632       2   25647   25638   25629   25635       2
   25650   25596   25590   25593       1   25650   25596   25602   25605       2
   25650   25596   25602   25608       2   25650   25656   25662   25665       1
   25650   25656   25662   25668       1   25653   25650   25596   25599      36
   25653   25650  -25596   25599       1   25653   25650  -25596   25599      37
   25653   25650   25656   25659      31   25653   25650  -25656   25659      18
   25563   25560   25551   25548       2   25563   25560   25551   25554       2
   25563   25560   25551   25557       2   25566   25560   25551   25548       2
   25566   25560   25551   25554       2   25566   25560   25551   25557       2
   25569   25560   25551   25554       2   25569   25560   25551   25557       2
   25572   25569   25560   25551      26   25572   25569   25560   25563      27
   25572   25569   25560   25566      27   25572   25569   25578   25548       2
   25575   25569   25560   25551      26   25575   25569   25560   25563      27
   25575   25569   25560   25566      27   25575   25569   25578   25548       2
   25578   25548   25551   25554       1   25578   25548   25551   25557       1
   25578   25569   25560   25563      26   25578   25569   25560   25566      26
   25578   25584   25590   25593      18   25581   25578   25548   25551       1
   25581   25578   25569   25560       2   25581   25578   25569   25572       2
   25581   25578   25569   25575       2   25581   25578   25584   25590       1
   25584   25578   25569   25572       2   25584   25578   25569   25575       2
   25584   25590   25596   25599       1   25587   25584   25578   25581      36
   25587   25584  -25578   25581       1   25587   25584  -25578   25581      37
   25587   25584   25590   25593      31   25587   25584  -25590   25593      18
   25536   25533   25527   25530       1   25536   25533   25542   25548       1
   25539   25533   25527   25530       1   25539   25533   25542   25548       1
   25542   25533   25527   25530       1   25542   25548   25551   25554       1
   25542   25548   25551   25557       1   25542   25548   25578   25581       1
   25545   25542   25533   25536      36   25545   25542  -25533   25536       1
   25545   25542  -25533   25536      37   25545   25542   25533   25539      36
   25545   25542  -25533   25539       1   25545   25542  -25533   25539      37
   25482   25521   25527   25530      18   25485   25482   25476   25479       1
   25485   25482   25521   25527       1   25488   25482   25476   25479       1
   25491   25488   25482   25476       2   25491   25488   25482   25485       2
   25494   25488   25482   25476       2   25494   25488   25482   25485       2
   25497   25488   25482   25485       2   25500   25497   25488   25482       2
   25500   25497   25488   25491       2   25500   25497   25488   25494       2
   25503   25497   25488   25482       2   25503   25497   25488   25491       2
   25503   25497   25488   25494       2   25506   25497   25488   25491       2
   25506   25497   25488   25494       2   25509   25506   25497   25500     135
   25509   25506   25497   25503     135   25512   25509   25506   25497     135
   25515   25509   25506   25497     135   25518   25509   25506   25497     135
   25521   25482   25476   25479       1   25521   25482   25488   25491       2
   25521   25482   25488   25494       2   25521   25527   25533   25536       1
   25521   25527   25533   25539       1   25524   25521   25482   25485      36
   25524   25521  -25482   25485       1   25524   25521  -25482   25485      37
   25524   25521   25527   25530      31   25524   25521  -25527   25530      18
   25440   25470   25476   25479      18   25443   25440   25434   25437       1
   25443   25440   25470   25476       1   25446   25440   25434   25437       1
   25449   25446   25440   25434       2   25449   25446   25440   25443       2
   25452   25446   25440   25443       2   25455   25452   25446   25440      26
   25455   25452   25446   25449       2   25458   25452   25446   25440      26
   25458   25452   25446   25449       2   25461   25452   25446   25440      26
   25461   25452   25446   25449       2   25464   25446   25440   25443      83
   25464   25446  -25440   25443       9   25464   25446   25452   25455      83
   25464   25446  -25452   25455       9   25464   25446   25452   25458      83
   25464   25446  -25452   25458       9   25464   25446   25452   25461      83
   25464   25446  -25452   25461       9   25467   25464   25446   25440      84
   25467   25464  -25446   25440      85   25467   25464  -25446   25440      86
   25467   25464  -25446   25440      87   25467   25464   25446   25449      88
   25467   25464   25446   25452      89   25467   25464  -25446   25452      90
   25467   25464  -25446   25452      86   25467   25464  -25446   25452      91
   25470   25440   25434   25437       1   25470   25440   25446   25449       2
   25470   25476   25482   25485       1   25473   25470   25440   25443      36
   25473   25470  -25440   25443       1   25473   25470  -25440   25443      37
   25473   25470   25476   25479      31   25473   25470  -25476   25479      18
   25392   25428   25434   25437      18   25395   25392   25386   25389       1
   25395   25392   25428   25434       1   25398   25392   25386   25389       1
   25401   25398   25392   25386       2   25401   25398   25392   25395       2
   25404   25398   25392   25395       2   25407   25404   25398   25392      26
   25407   25404   25398   25401      27   25410   25404   25398   25392      26
   25410   25404   25398   25401      27   25413   25404   25398   25392      26
   25413   25404   25398   25401      27   25416   25398   25392   25395       2
   25416   25398   25404   25407      26   25416   25398   25404   25410      26
   25416   25398   25404   25413      26   25419   25416   25398   25392      26
   25419   25416   25398   25401      27   25419   25416   25398   25404      26
   25422   25416   25398   25392      26   25422   25416   25398   25401      27
   25422   25416   25398   25404      26   25425   25416   25398   25392      26
   25425   25416   25398   25401      27   25425   25416   25398   25404      26
   25428   25392   25386   25389       1   25428   25392   25398   25401       2
   25428   25434   25440   25443       1   25431   25428   25392   25395      36
   25431   25428  -25392   25395       1   25431   25428  -25392   25395      37
   25431   25428   25434   25437      31   25431   25428  -25434   25437      18
   25362   25380   25386   25389      18   25365   25362   25356   25359       1
   25365   25362   25380   25386       1   25368   25362   25356   25359       1
   25371   25368   25362   25356       2   25371   25368   25362   25365       2
   25374   25368   25362   25356       2   25374   25368   25362   25365       2
   25377   25368   25362   25356       2   25377   25368   25362   25365       2
   25380   25362   25356   25359       1   25380   25362   25368   25371       2
   25380   25362   25368   25374       2   25380   25362   25368   25377       2
   25380   25386   25392   25395       1   25383   25380   25362   25365      36
   25383   25380  -25362   25365       1   25383   25380  -25362   25365      37
   25383   25380   25386   25389      31   25383   25380  -25386   25389      18
   25314   25350   25356   25359      18   25317   25314   25308   25311       1
   25317   25314   25350   25356       1   25320   25314   25308   25311       1
   25323   25320   25314   25308       2   25323   25320   25314   25317       2
   25326   25320   25314   25317       2   25329   25326   25320   25314      26
   25329   25326   25320   25323      27   25332   25326   25320   25314      26
   25332   25326   25320   25323      27   25335   25326   25320   25314      26
   25335   25326   25320   25323      27   25338   25320   25314   25317       2
   25338   25320   25326   25329      26   25338   25320   25326   25332      26
   25338   25320   25326   25335      26   25341   25338   25320   25314      26
   25341   25338   25320   25323      27   25341   25338   25320   25326      26
   25344   25338   25320   25314      26   25344   25338   25320   25323      27
   25344   25338   25320   25326      26   25347   25338   25320   25314      26
   25347   25338   25320   25323      27   25347   25338   25320   25326      26
   25350   25314   25308   25311       1   25350   25314   25320   25323       2
   25350   25356   25362   25365       1   25353   25350   25314   25317      36
   25353   25350  -25314   25317       1   25353   25350  -25314   25317      37
   25353   25350   25356   25359      31   25353   25350  -25356   25359      18
   25284   25302   25308   25311      18   25287   25284   25278   25281       1
   25287   25284   25302   25308       1   25290   25284   25278   25281       1
   25293   25290   25284   25278       2   25293   25290   25284   25287       2
   25296   25290   25284   25278       2   25296   25290   25284   25287       2
   25299   25290   25284   25278       2   25299   25290   25284   25287       2
   25302   25284   25278   25281       1   25302   25284   25290   25293       2
   25302   25284   25290   25296       2   25302   25284   25290   25299       2
   25302   25308   25314   25317       1   25305   25302   25284   25287      36
   25305   25302  -25284   25287       1   25305   25302  -25284   25287      37
   25305   25302   25308   25311      31   25305   25302  -25308   25311      18
   25248   25272   25278   25281      18   25251   25248   25242   25245       1
   25251   25248   25272   25278       1   25254   25248   25242   25245       1
   25257   25254   25248   25242       2   25257   25254   25248   25251       2
   25260   25254   25248   25242       2   25260   25254   25248   25251       2
   25263   25254   25248   25251       2   25266   25263   25254   25257       1
   25266   25263   25254   25260       1   25269   25263   25254   25257       1
   25269   25263   25254   25260       1   25272   25248   25242   25245       1
   25272   25248   25254   25257       2   25272   25248   25254   25260       2
   25272   25278   25284   25287       1   25275   25272   25248   25251      36
   25275   25272  -25248   25251       1   25275   25272  -25248   25251      37
   25275   25272   25278   25281      31   25275   25272  -25278   25281      18
   25218   25236   25242   25245      18   25221   25218   25212   25215       1
   25221   25218   25236   25242       1   25224   25218   25212   25215       1
   25227   25224   25218   25212       2   25227   25224   25218   25221       2
   25230   25224   25218   25212       2   25230   25224   25218   25221       2
   25233   25224   25218   25212       2   25233   25224   25218   25221       2
   25236   25218   25212   25215       1   25236   25218   25224   25227       2
   25236   25218   25224   25230       2   25236   25218   25224   25233       2
   25236   25242   25248   25251       1   25239   25236   25218   25221      36
   25239   25236  -25218   25221       1   25239   25236  -25218   25221      37
   25239   25236   25242   25245      31   25239   25236  -25242   25245      18
   25161   25206   25212   25215      18   25164   25161   25155   25158       1
   25164   25161   25206   25212       1   25167   25161   25155   25158       1
   25170   25167   25161   25155       2   25170   25167   25161   25164       2
   25173   25167   25161   25155       2   25173   25167   25161   25164       2
   25176   25167   25161   25164       2   25179   25176   25167   25161      26
   25179   25176   25167   25170      27   25179   25176   25167   25173      27
   25182   25176   25167   25170      26   25182   25176   25167   25173      26
   25185   25182   25176   25167      26   25185   25182   25176   25179      27
   25188   25182   25176   25167      26   25188   25182   25176   25179      27
   25191   25182   25176   25167      26   25191   25182   25176   25179      27
   25194   25176   25167   25170      26   25194   25176   25167   25173      26
   25194   25176   25182   25185      26   25194   25176   25182   25188      26
   25194   25176   25182   25191      26   25197   25194   25176   25167      26
   25197   25194   25176   25179      27   25197   25194   25176   25182      26
   25200   25194   25176   25167      26   25200   25194   25176   25179      27
   25200   25194   25176   25182      26   25203   25194   25176   25167      26
   25203   25194   25176   25179      27   25203   25194   25176   25182      26
   25206   25161   25155   25158       1   25206   25161   25167   25170       2
   25206   25161   25167   25173       2   25206   25212   25218   25221       1
   25209   25206   25161   25164      36   25209   25206  -25161   25164       1
   25209   25206  -25161   25164      37   25209   25206   25212   25215      31
   25209   25206  -25212   25215      18   25104   25149   25155   25158      18
   25107   25104   25098   25101       1   25107   25104   25149   25155       1
   25110   25104   25098   25101       1   25113   25110   25104   25098       2
   25113   25110   25104   25107       2   25116   25110   25104   25098       2
   25116   25110   25104   25107       2   25119   25110   25104   25107       2
   25122   25119   25110   25104      26   25122   25119   25110   25113      27
   25122   25119   25110   25116      27   25125   25119   25110   25113      26
   25125   25119   25110   25116      26   25128   25125   25119   25110      26
   25128   25125   25119   25122      27   25131   25125   25119   25110      26
   25131   25125   25119   25122      27   25134   25125   25119   25110      26
   25134   25125   25119   25122      27   25137   25119   25110   25113      26
   25137   25119   25110   25116      26   25137   25119   25125   25128      26
   25137   25119   25125   25131      26   25137   25119   25125   25134      26
   25140   25137   25119   25110      26   25140   25137   25119   25122      27
   25140   25137   25119   25125      26   25143   25137   25119   25110      26
   25143   25137   25119   25122      27   25143   25137   25119   25125      26
   25146   25137   25119   25110      26   25146   25137   25119   25122      27
   25146   25137   25119   25125      26   25149   25104   25098   25101       1
   25149   25104   25110   25113       2   25149   25104   25110   25116       2
   25149   25155   25161   25164       1   25152   25149   25104   25107      36
   25152   25149  -25104   25107       1   25152   25149  -25104   25107      37
   25152   25149   25155   25158      31   25152   25149  -25155   25158      18
   25068   25092   25098   25101      18   25071   25068   25062   25065       1
   25071   25068   25092   25098       1   25074   25068   25062   25065       1
   25077   25074   25068   25062       2   25077   25074   25068   25071       2
   25080   25074   25068   25062       2   25080   25074   25068   25071       2
   25083   25074   25068   25071       2   25086   25083   25074   25077       1
   25086   25083   25074   25080       1   25089   25083   25074   25077       1
   25089   25083   25074   25080       1   25092   25068   25062   25065       1
   25092   25068   25074   25077       2   25092   25068   25074   25080       2
   25092   25098   25104   25107       1   25095   25092   25068   25071      36
   25095   25092  -25068   25071       1   25095   25092  -25068   25071      37
   25095   25092   25098   25101      31   25095   25092  -25098   25101      18
   25020   25056   25062   25065      18   25023   25020   25014   25017       1
   25023   25020   25056   25062       1   25026   25020   25014   25017       1
   25029   25026   25020   25014       2   25029   25026   25020   25023       2
   25032   25026   25020   25023       2   25035   25032   25026   25020      26
   25035   25032   25026   25029      27   25038   25032   25026   25020      26
   25038   25032   25026   25029      27   25041   25032   25026   25020      26
   25041   25032   25026   25029      27   25044   25026   25020   25023       2
   25044   25026   25032   25035      26   25044   25026   25032   25038      26
   25044   25026   25032   25041      26   25047   25044   25026   25020      26
   25047   25044   25026   25029      27   25047   25044   25026   25032      26
   25050   25044   25026   25020      26   25050   25044   25026   25029      27
   25050   25044   25026   25032      26   25053   25044   25026   25020      26
   25053   25044   25026   25029      27   25053   25044   25026   25032      26
   25056   25020   25014   25017       1   25056   25020   25026   25029       2
   25056   25062   25068   25071       1   25059   25056   25020   25023      36
   25059   25056  -25020   25023       1   25059   25056  -25020   25023      37
   25059   25056   25062   25065      31   25059   25056  -25062   25065      18
   24999   25008   25014   25017      18   25002   24999   24993   24996       1
   25002   24999   25008   25014       1   25005   24999   24993   24996       1
   25005   24999   25008   25014       1   25008   24999   24993   24996       1
   25008   25014   25020   25023       1   25011   25008   24999   25002      36
   25011   25008  -24999   25002       1   25011   25008  -24999   25002      37
   25011   25008   24999   25005      36   25011   25008  -24999   25005       1
   25011   25008  -24999   25005      37   25011   25008   25014   25017      31
   25011   25008  -25014   25017      18   24948   24987   24993   24996      18
   24951   24948   24942   24945       1   24951   24948   24987   24993       1
   24954   24948   24942   24945       1   24957   24954   24948   24942       2
   24957   24954   24948   24951       2   24960   24954   24948   24942       2
   24960   24954   24948   24951       2   24963   24954   24948   24951       2
   24966   24963   24954   24948      26   24966   24963   24954   24957      27
   24966   24963   24954   24960      27   24969   24963   24954   24948      26
   24969   24963   24954   24957      27   24969   24963   24954   24960      27
   24972   24963   24954   24957       2   24972   24963   24954   24960       2
   24975   24972   24963   24966      36   24975   24972  -24963   24966       1
   24975   24972  -24963   24966      37   24975   24972   24963   24969      36
   24975   24972  -24963   24969       1   24975   24972  -24963   24969      37
   24978   24972   24963   24966       1   24978   24972   24963   24969       1
   24981   24978   24972   24963      18   24981   24978   24972   24975      31
   24981   24978  -24972   24975      18   24984   24978   24972   24963      18
   24984   24978   24972   24975      31   24984   24978  -24972   24975      18
   24987   24948   24942   24945       1   24987   24948   24954   24957       2
   24987   24948   24954   24960       2   24987   24993   24999   25002       1
   24987   24993   24999   25005       1   24990   24987   24948   24951      36
   24990   24987  -24948   24951       1   24990   24987  -24948   24951      37
   24990   24987   24993   24996      31   24990   24987  -24993   24996      18
   24891   24936   24942   24945      18   24894   24891   24885   24888       1
   24894   24891   24936   24942       1   24897   24891   24885   24888       1
   24900   24897   24891   24885       2   24900   24897   24891   24894       2
   24903   24897   24891   24885       2   24903   24897   24891   24894       2
   24906   24897   24891   24894       2   24909   24906   24897   24891      26
   24909   24906   24897   24900      27   24909   24906   24897   24903      27
   24912   24906   24897   24900      26   24912   24906   24897   24903      26
   24915   24912   24906   24897      26   24915   24912   24906   24909      27
   24918   24912   24906   24897      26   24918   24912   24906   24909      27
   24921   24912   24906   24897      26   24921   24912   24906   24909      27
   24924   24906   24897   24900      26   24924   24906   24897   24903      26
   24924   24906   24912   24915      26   24924   24906   24912   24918      26
   24924   24906   24912   24921      26   24927   24924   24906   24897      26
   24927   24924   24906   24909      27   24927   24924   24906   24912      26
   24930   24924   24906   24897      26   24930   24924   24906   24909      27
   24930   24924   24906   24912      26   24933   24924   24906   24897      26
   24933   24924   24906   24909      27   24933   24924   24906   24912      26
   24936   24891   24885   24888       1   24936   24891   24897   24900       2
   24936   24891   24897   24903       2   24936   24942   24948   24951       1
   24939   24936   24891   24894      36   24939   24936  -24891   24894       1
   24939   24936  -24891   24894      37   24939   24936   24942   24945      31
   24939   24936  -24942   24945      18   24840   24879   24885   24888      18
   24843   24840   24834   24837       1   24843   24840   24879   24885       1
   24846   24840   24834   24837       1   24849   24846   24840   24834       2
   24849   24846   24840   24843       2   24852   24846   24840   24834       2
   24852   24846   24840   24843       2   24855   24846   24840   24843       2
   24858   24855   24846   24840       2   24858   24855   24846   24849       2
   24858   24855   24846   24852       2   24861   24855   24846   24840       2
   24861   24855   24846   24849       2   24861   24855   24846   24852       2
   24864   24855   24846   24849       2   24864   24855   24846   24852       2
   24867   24864   24855   24858     135   24867   24864   24855   24861     135
   24870   24867   24864   24855     135   24873   24867   24864   24855     135
   24876   24867   24864   24855     135   24879   24840   24834   24837       1
   24879   24840   24846   24849       2   24879   24840   24846   24852       2
   24879   24885   24891   24894       1   24882   24879   24840   24843      36
   24882   24879  -24840   24843       1   24882   24879  -24840   24843      37
   24882   24879   24885   24888      31   24882   24879  -24885   24888      18
   24783   24828   24834   24837      18   24786   24783   24777   24780       1
   24786   24783   24828   24834       1   24789   24783   24777   24780       1
   24792   24789   24783   24777       2   24792   24789   24783   24786       2
   24795   24789   24783   24777       2   24795   24789   24783   24786       2
   24798   24789   24783   24786       2   24801   24798   24789   24783      26
   24801   24798   24789   24792      27   24801   24798   24789   24795      27
   24804   24798   24789   24792      26   24804   24798   24789   24795      26
   24807   24804   24798   24789      26   24807   24804   24798   24801      27
   24810   24804   24798   24789      26   24810   24804   24798   24801      27
   24813   24804   24798   24789      26   24813   24804   24798   24801      27
   24816   24798   24789   24792      26   24816   24798   24789   24795      26
   24816   24798   24804   24807      26   24816   24798   24804   24810      26
   24816   24798   24804   24813      26   24819   24816   24798   24789      26
   24819   24816   24798   24801      27   24819   24816   24798   24804      26
   24822   24816   24798   24789      26   24822   24816   24798   24801      27
   24822   24816   24798   24804      26   24825   24816   24798   24789      26
   24825   24816   24798   24801      27   24825   24816   24798   24804      26
   24828   24783   24777   24780       1   24828   24783   24789   24792       2
   24828   24783   24789   24795       2   24828   24834   24840   24843       1
   24831   24828   24783   24786      36   24831   24828  -24783   24786       1
   24831   24828  -24783   24786      37   24831   24828   24834   24837      31
   24831   24828  -24834   24837      18   24753   24771   24777   24780      18
   24756   24753   24747   24750       1   24756   24753   24771   24777       1
   24759   24753   24747   24750       1   24762   24759   24753   24747       2
   24762   24759   24753   24756       2   24765   24759   24753   24747       2
   24765   24759   24753   24756       2   24768   24759   24753   24747       2
   24768   24759   24753   24756       2   24771   24753   24747   24750       1
   24771   24753   24759   24762       2   24771   24753   24759   24765       2
   24771   24753   24759   24768       2   24771   24777   24783   24786       1
   24774   24771   24753   24756      36   24774   24771  -24753   24756       1
   24774   24771  -24753   24756      37   24774   24771   24777   24780      31
   24774   24771  -24777   24780      18   24681   24741   24747   24750      18
   24684   24681   24675   24678       1   24684   24681   24741   24747       1
   24687   24681   24675   24678       1   24690   24687   24681   24675       2
   24690   24687   24681   24684       2   24693   24687   24681   24675       2
   24693   24687   24681   24684       2   24696   24687   24681   24684       2
   24699   24696   24687   24681      26   24699   24696   24687   24690      27
   24699   24696   24687   24693      27   24702   24696   24687   24681      26
   24702   24696   24687   24690      27   24702   24696   24687   24693      27
   24705   24696   24687   24690      26   24705   24696   24687   24693      26
   24708   24705   24696   24687       2   24708   24705   24696   24699       2
   24708   24705   24696   24702       2   24711   24705   24696   24687       2
   24711   24705   24696   24699       2   24711   24705   24696   24702       2
   24714   24705   24696   24699       2   24714   24705   24696   24702       2
   24717   24714   24705   24696       9   24717   24714   24705   24708       9
   24717   24714   24705   24711       9   24720   24714   24705   24708       9
   24720   24714   24705   24711       9   24723   24720   24714   24717      78
   24723   24720  -24714   24717      17   24726   24723   24720   24714      78
   24726   24723  -24720   24714      17   24729   24723   24720   24714      78
   24729   24723  -24720   24714      17   24732   24720   24714   24717      78
   24732   24720  -24714   24717      17   24732   24720   24723   24726      78
   24732   24720  -24723   24726      17   24732   24720   24723   24729      78
   24732   24720  -24723   24729      17   24735   24732   24720   24714      78
   24735   24732  -24720   24714      17   24735   24732   24720   24723      78
   24735   24732  -24720   24723      17   24738   24732   24720   24714      78
   24738   24732  -24720   24714      17   24738   24732   24720   24723      78
   24738   24732  -24720   24723      17   24741   24681   24675   24678       1
   24741   24681   24687   24690       2   24741   24681   24687   24693       2
   24741   24747   24753   24756       1   24744   24741   24681   24684      36
   24744   24741  -24681   24684       1   24744   24741  -24681   24684      37
   24744   24741   24747   24750      31   24744   24741  -24747   24750      18
   24651   24669   24675   24678      18   24654   24651   24645   24648       1
   24654   24651   24669   24675       1   24657   24651   24645   24648       1
   24660   24657   24651   24645       2   24660   24657   24651   24654       2
   24663   24657   24651   24645       2   24663   24657   24651   24654       2
   24666   24657   24651   24645       2   24666   24657   24651   24654       2
   24669   24651   24645   24648       1   24669   24651   24657   24660       2
   24669   24651   24657   24663       2   24669   24651   24657   24666       2
   24669   24675   24681   24684       1   24672   24669   24651   24654      36
   24672   24669  -24651   24654       1   24672   24669  -24651   24654      37
   24672   24669   24675   24678      31   24672   24669  -24675   24678      18
   24615   24639   24645   24648      18   24618   24615   24609   24612       1
   24618   24615   24639   24645       1   24621   24615   24609   24612       1
   24624   24621   24615   24609       2   24624   24621   24615   24618       2
   24627   24621   24615   24609       2   24627   24621   24615   24618       2
   24630   24621   24615   24618       2   24633   24630   24621   24624       1
   24633   24630   24621   24627       1   24636   24630   24621   24624       1
   24636   24630   24621   24627       1   24639   24615   24609   24612       1
   24639   24615   24621   24624       2   24639   24615   24621   24627       2
   24639   24645   24651   24654       1   24642   24639   24615   24618      36
   24642   24639  -24615   24618       1   24642   24639  -24615   24618      37
   24642   24639   24645   24648      31   24642   24639  -24645   24648      18
   24585   24603   24609   24612      18   24588   24585   24579   24582       1
   24588   24585   24603   24609       1   24591   24585   24579   24582       1
   24594   24591   24585   24579       2   24594   24591   24585   24588       2
   24597   24591   24585   24579       2   24597   24591   24585   24588       2
   24600   24591   24585   24579       2   24600   24591   24585   24588       2
   24603   24585   24579   24582       1   24603   24585   24591   24594       2
   24603   24585   24591   24597       2   24603   24585   24591   24600       2
   24603   24609   24615   24618       1   24606   24603   24585   24588      36
   24606   24603  -24585   24588       1   24606   24603  -24585   24588      37
   24606   24603   24609   24612      31   24606   24603  -24609   24612      18
   24564   24573   24579   24582      18   24567   24564   24558   24561       1
   24567   24564   24573   24579       1   24570   24564   24558   24561       1
   24570   24564   24573   24579       1   24573   24564   24558   24561       1
   24573   24579   24585   24588       1   24576   24573   24564   24567      36
   24576   24573  -24564   24567       1   24576   24573  -24564   24567      37
   24576   24573   24564   24570      36   24576   24573  -24564   24570       1
   24576   24573  -24564   24570      37   24576   24573   24579   24582      31
   24576   24573  -24579   24582      18   24504   24552   24558   24561      18
   24507   24504   24498   24501       1   24507   24504   24552   24558       1
   24510   24504   24498   24501       1   24513   24510   24504   24498       2
   24513   24510   24504   24507       2   24516   24510   24504   24498       2
   24516   24510   24504   24507       2   24519   24510   24504   24507       2
   24522   24519   24510   24513       1   24522   24519   24510   24516       1
   24525   24522   24519   24510      44   24531   24528   24522   24519      44
   24531   24528   24522   24525      44   24534   24528   24522   24525      44
   24537   24534   24528   24522      44   24537   24534   24528   24531      44
   24540   24534   24528   24531      44   24543   24540   24534   24528      44
   24543   24540   24534   24537      44   24543   24540   24546   24519      44
   24546   24519   24510   24513       1   24546   24519   24510   24516       1
   24546   24519   24522   24525      44   24546   24540   24534   24537      44
   24549   24546   24519   24510      44   24549   24546   24519   24522      44
   24549   24546   24540   24534      44   24549   24546   24540   24543      44
   24552   24504   24498   24501       1   24552   24504   24510   24513       2
   24552   24504   24510   24516       2   24552   24558   24564   24567       1
   24552   24558   24564   24570       1   24555   24552   24504   24507      36
   24555   24552  -24504   24507       1   24555   24552  -24504   24507      37
   24555   24552   24558   24561      31   24555   24552  -24558   24561      18
   24438   24492   24498   24501      18   24441   24438   24432   24435       1
   24441   24438   24492   24498       1   24444   24438   24432   24435       1
   24447   24444   24438   24432       2   24447   24444   24438   24441       2
   24450   24444   24438   24432       2   24450   24444   24438   24441       2
   24453   24444   24438   24441       2   24456   24453   24444   24438      26
   24456   24453   24444   24447      27   24456   24453   24444   24450      27
   24459   24453   24444   24438      26   24459   24453   24444   24447      27
   24459   24453   24444   24450      27   24462   24453   24444   24447      26
   24462   24453   24444   24450      26   24465   24462   24453   24444      26
   24465   24462   24453   24456      27   24465   24462   24453   24459      27
   24468   24462   24453   24444      26   24468   24462   24453   24456      27
   24468   24462   24453   24459      27   24471   24462   24453   24456      26
   24471   24462   24453   24459      26   24474   24471   24462   24453       2
   24474   24471   24462   24465       2   24474   24471   24462   24468       2
   24477   24471   24462   24453       2   24477   24471   24462   24465       2
   24477   24471   24462   24468       2   24480   24471   24462   24465       2
   24480   24471   24462   24468       2   24483   24480   24471   24462       2
   24483   24480   24471   24474       2   24483   24480   24471   24477       2
   24486   24480   24471   24462       2   24486   24480   24471   24474       2
   24486   24480   24471   24477       2   24489   24480   24471   24462       2
   24489   24480   24471   24474       2   24489   24480   24471   24477       2
   24492   24438   24432   24435       1   24492   24438   24444   24447       2
   24492   24438   24444   24450       2   24492   24498   24504   24507       1
   24495   24492   24438   24441      36   24495   24492  -24438   24441       1
   24495   24492  -24438   24441      37   24495   24492   24498   24501      31
   24495   24492  -24498   24501      18   24390   24426   24432   24435      18
   24393   24390   24384   24387       1   24393   24390   24426   24432       1
   24396   24390   24384   24387       1   24399   24396   24390   24384       2
   24399   24396   24390   24393       2   24402   24396   24390   24393       2
   24405   24402   24396   24390      26   24405   24402   24396   24399      27
   24408   24402   24396   24390      26   24408   24402   24396   24399      27
   24411   24402   24396   24390      26   24411   24402   24396   24399      27
   24414   24396   24390   24393       2   24414   24396   24402   24405      26
   24414   24396   24402   24408      26   24414   24396   24402   24411      26
   24417   24414   24396   24390      26   24417   24414   24396   24399      27
   24417   24414   24396   24402      26   24420   24414   24396   24390      26
   24420   24414   24396   24399      27   24420   24414   24396   24402      26
   24423   24414   24396   24390      26   24423   24414   24396   24399      27
   24423   24414   24396   24402      26   24426   24390   24384   24387       1
   24426   24390   24396   24399       2   24426   24432   24438   24441       1
   24429   24426   24390   24393      36   24429   24426  -24390   24393       1
   24429   24426  -24390   24393      37   24429   24426   24432   24435      31
   24429   24426  -24432   24435      18   24354   24378   24384   24387      18
   24357   24354   24348   24351       1   24357   24354   24378   24384       1
   24360   24354   24348   24351       1   24363   24360   24354   24348       2
   24363   24360   24354   24357       2   24366   24360   24354   24348       2
   24366   24360   24354   24357       2   24369   24360   24354   24357       2
   24372   24369   24360   24363       1   24372   24369   24360   24366       1
   24375   24369   24360   24363       1   24375   24369   24360   24366       1
   24378   24354   24348   24351       1   24378   24354   24360   24363       2
   24378   24354   24360   24366       2   24378   24384   24390   24393       1
   24381   24378   24354   24357      36   24381   24378  -24354   24357       1
   24381   24378  -24354   24357      37   24381   24378   24384   24387      31
   24381   24378  -24384   24387      18   24288   24342   24348   24351      18
   24291   24288   24282   24285       1   24291   24288   24342   24348       1
   24294   24288   24282   24285       1   24297   24294   24288   24282       2
   24297   24294   24288   24291       2   24300   24294   24288   24282       2
   24300   24294   24288   24291       2   24303   24294   24288   24291       2
   24306   24303   24294   24288      26   24306   24303   24294   24297      27
   24306   24303   24294   24300      27   24309   24303   24294   24288      26
   24309   24303   24294   24297      27   24309   24303   24294   24300      27
   24312   24303   24294   24297      26   24312   24303   24294   24300      26
   24315   24312   24303   24294      26   24315   24312   24303   24306      27
   24315   24312   24303   24309      27   24318   24312   24303   24294      26
   24318   24312   24303   24306      27   24318   24312   24303   24309      27
   24321   24312   24303   24306      26   24321   24312   24303   24309      26
   24324   24321   24312   24303       2   24324   24321   24312   24315       2
   24324   24321   24312   24318       2   24327   24321   24312   24303       2
   24327   24321   24312   24315       2   24327   24321   24312   24318       2
   24330   24321   24312   24315       2   24330   24321   24312   24318       2
   24333   24330   24321   24312       2   24333   24330   24321   24324       2
   24333   24330   24321   24327       2   24336   24330   24321   24312       2
   24336   24330   24321   24324       2   24336   24330   24321   24327       2
   24339   24330   24321   24312       2   24339   24330   24321   24324       2
   24339   24330   24321   24327       2   24342   24288   24282   24285       1
   24342   24288   24294   24297       2   24342   24288   24294   24300       2
   24342   24348   24354   24357       1   24345   24342   24288   24291      36
   24345   24342  -24288   24291       1   24345   24342  -24288   24291      37
   24345   24342   24348   24351      31   24345   24342  -24348   24351      18
   24258   24276   24282   24285      18   24261   24258   24246   24249       2
   24261   24258   24246   24252       2   24261   24258   24246   24255       2
   24261   24258   24276   24282       1   24264   24258   24246   24249       2
   24264   24258   24246   24252       2   24264   24258   24246   24255       2
   24267   24264   24258   24246       2   24267   24264   24258   24261       2
   24270   24264   24258   24246       2   24270   24264   24258   24261       2
   24273   24264   24258   24246       2   24273   24264   24258   24261       2
   24276   24258   24246   24249       2   24276   24258   24246   24252       2
   24276   24258   24246   24255       2   24276   24258   24264   24267       2
   24276   24258   24264   24270       2   24276   24258   24264   24273       2
   24276   24282   24288   24291       1   24279   24276   24258   24261       1
   24279   24276   24282   24285      31   24279   24276  -24282   24285      18
   24153   24150   24147   24138     142   24156   24150   24147   24138     142
   24162   24159   24150   24147      83   24162   24159  -24150   24147       9
   24162   24159   24150   24153       2   24162   24159   24150   24156       2
   24165   24159   24150   24153      83   24165   24159  -24150   24153       9
   24165   24159   24150   24156      83   24165   24159  -24150   24156       9
   24168   24165   24159   24162     143   24171   24168   24165   24159     143
   24177   24174   24168   24171       1   24180   24177   24174   24168     149
   24186   24183   24177   24180     151   24195   24192   24189   24186      78
   24198   24192   24189   24186      78   24201   24189   24192   24195      78
   24201   24189   24192   24198      78   24207   24204   24201   24189     157
   24213   24210   24204   24207     157   24213   24174   24168   24171       1
   24213   24174   24177   24180     149   24216   24159   24150   24153       2
   24216   24159   24150   24156       2   24216   24228   24168   24171       2
   24219   24216   24159   24150       2   24219   24216   24159   24162       2
   24219   24216   24159   24165      83   24219   24216  -24159   24165       9
   24219   24216   24228   24168       2   24222   24216   24159   24162      83
   24222   24216  -24159   24162       9   24225   24222   24216   24159      83
   24225   24222  -24216   24159      26   24225   24222   24216   24219      88
   24228   24216   24159   24162       2   24228   24216   24222   24225      83
   24228   24216  -24222   24225      26   24231   24228   24216   24159       2
   24231   24228   24216   24219       2   24231   24228   24216   24222      83
   24231   24228  -24216   24222       9   24231   24228   24168   24165      83
   24231   24228  -24168   24165       9   24231   24228   24168   24171       2
   24231   24228   24168   24174       2   24234   24228   24216   24219      83
   24234   24228  -24216   24219       9   24234   24228   24168   24171       2
   24237   24234   24228   24216      83   24237   24234  -24228   24216      26
   24237   24234   24228   24231      88   24237   24234   24228   24168      83
   24237   24234  -24228   24168      26   24072   24069   24063   24066       1
   24075   24069   24063   24066       1   24078   24075   24069   24063       2
   24078   24075   24069   24072       2   24081   24075   24069   24063       2
   24081   24075   24069   24072       2   24084   24075   24069   24072       2
   24087   24084   24075   24069      26   24087   24084   24075   24078      27
   24087   24084   24075   24081      27   24090   24084   24075   24069      26
   24090   24084   24075   24078      27   24090   24084   24075   24081      27
   24093   24084   24075   24078       2   24093   24084   24075   24081       2
   24096   24093   24084   24087       1   24096   24093   24084   24090       1
   24099   24093   24084   24087       1   24099   24093   24084   24090       1
   24102   24069   24063   24066       1   24102   24069   24075   24078       2
   24102   24069   24075   24081       2   24105   24102   24069   24072       1
   24108   24102   24069   24072       1   24003   24057   24063   24066      18
   24006   24003   23997   24000       1   24006   24003   24057   24063       1
   24009   24003   23997   24000       1   24012   24009   24003   23997       2
   24012   24009   24003   24006       2   24015   24009   24003   23997       2
   24015   24009   24003   24006       2   24018   24009   24003   24006       2
   24021   24018   24009   24003      26   24021   24018   24009   24012      27
   24021   24018   24009   24015      27   24024   24018   24009   24003      26
   24024   24018   24009   24012      27   24024   24018   24009   24015      27
   24027   24018   24009   24012      26   24027   24018   24009   24015      26
   24030   24027   24018   24009      26   24030   24027   24018   24021      27
   24030   24027   24018   24024      27   24033   24027   24018   24009      26
   24033   24027   24018   24021      27   24033   24027   24018   24024      27
   24036   24027   24018   24021      26   24036   24027   24018   24024      26
   24039   24036   24027   24018       2   24039   24036   24027   24030       2
   24039   24036   24027   24033       2   24042   24036   24027   24018       2
   24042   24036   24027   24030       2   24042   24036   24027   24033       2
   24045   24036   24027   24030       2   24045   24036   24027   24033       2
   24048   24045   24036   24027       2   24048   24045   24036   24039       2
   24048   24045   24036   24042       2   24051   24045   24036   24027       2
   24051   24045   24036   24039       2   24051   24045   24036   24042       2
   24054   24045   24036   24027       2   24054   24045   24036   24039       2
   24054   24045   24036   24042       2   24057   24003   23997   24000       1
   24057   24003   24009   24012       2   24057   24003   24009   24015       2
   24057   24063   24069   24072       1   24060   24057   24003   24006      36
   24060   24057  -24003   24006       1   24060   24057  -24003   24006      37
   24060   24057   24063   24066      31   24060   24057  -24063   24066      18
   23970   23967   23958   23955       2   23970   23967   23958   23961       2
   23970   23967   23958   23964       2   23973   23967   23958   23955       2
   23973   23967   23958   23961       2   23973   23967   23958   23964       2
   23976   23967   23958   23961       2   23976   23967   23958   23964       2
   23979   23976   23967   23958      26   23979   23976   23967   23970      27
   23979   23976   23967   23973      27   23979   23976   23985   23955       2
   23982   23976   23967   23958      26   23982   23976   23967   23970      27
   23982   23976   23967   23973      27   23982   23976   23985   23955       2
   23985   23955   23958   23961       1   23985   23955   23958   23964       1
   23985   23976   23967   23970      26   23985   23976   23967   23973      26
   23985   23991   23997   24000      18   23988   23985   23955   23958       1
   23988   23985   23976   23967       2   23988   23985   23976   23979       2
   23988   23985   23976   23982       2   23988   23985   23991   23997       1
   23991   23985   23976   23979       2   23991   23985   23976   23982       2
   23991   23997   24003   24006       1   23994   23991   23985   23988      36
   23994   23991  -23985   23988       1   23994   23991  -23985   23988      37
   23994   23991   23997   24000      31   23994   23991  -23997   24000      18
   23907   23904   23898   23901       1   23907   23904   23949   23955       1
   23910   23904   23898   23901       1   23913   23910   23904   23898       2
   23913   23910   23904   23907       2   23916   23910   23904   23907       2
   23919   23916   23910   23904      26   23919   23916   23910   23913      27
   23922   23916   23910   23904      26   23922   23916   23910   23913      27
   23925   23916   23910   23904      26   23925   23916   23910   23913      27
   23928   23910   23904   23907       2   23928   23910   23916   23919      26
   23928   23910   23916   23922      26   23928   23910   23916   23925      26
   23931   23928   23910   23904      26   23931   23928   23910   23913      27
   23931   23928   23910   23916      26   23934   23928   23910   23904      26
   23934   23928   23910   23913      27   23934   23928   23910   23916      26
   23937   23928   23910   23913      26   23940   23937   23928   23910      26
   23940   23937   23928   23931      27   23940   23937   23928   23934      27
   23943   23937   23928   23910      26   23943   23937   23928   23931      27
   23943   23937   23928   23934      27   23946   23937   23928   23910      26
   23946   23937   23928   23931      27   23946   23937   23928   23934      27
   23949   23904   23898   23901       1   23949   23904   23910   23913       2
   23949   23955   23958   23961       1   23949   23955   23958   23964       1
   23949   23955   23985   23988       1   23952   23949   23904   23907      36
   23952   23949  -23904   23907       1   23952   23949  -23904   23907      37
   23859   23892   23898   23901      18   23862   23859   23853   23856       1
   23862   23859   23892   23898       1   23865   23859   23853   23856       1
   23868   23865   23859   23853       2   23868   23865   23859   23862       2
   23871   23865   23859   23853       2   23871   23865   23859   23862       2
   23874   23865   23859   23862       2   23877   23874   23865   23859      26
   23877   23874   23865   23868      27   23877   23874   23865   23871      27
   23880   23874   23865   23859      26   23880   23874   23865   23868      27
   23880   23874   23865   23871      27   23883   23874   23865   23868       2
   23883   23874   23865   23871       2   23886   23883   23874   23877       1
   23886   23883   23874   23880       1   23889   23883   23874   23877       1
   23889   23883   23874   23880       1   23892   23859   23853   23856       1
   23892   23859   23865   23868       2   23892   23859   23865   23871       2
   23892   23898   23904   23907       1   23895   23892   23859   23862      36
   23895   23892  -23859   23862       1   23895   23892  -23859   23862      37
   23895   23892   23898   23901      31   23895   23892  -23898   23901      18
   23817   23847   23853   23856      18   23820   23817   23811   23814       1
   23820   23817   23847   23853       1   23823   23817   23811   23814       1
   23826   23823   23817   23811       2   23826   23823   23817   23820       2
   23829   23823   23817   23820       2   23832   23829   23823   23817      26
   23832   23829   23823   23826       2   23835   23829   23823   23817      26
   23835   23829   23823   23826       2   23838   23829   23823   23817      26
   23838   23829   23823   23826       2   23841   23823   23817   23820      83
   23841   23823  -23817   23820       9   23841   23823   23829   23832      83
   23841   23823  -23829   23832       9   23841   23823   23829   23835      83
   23841   23823  -23829   23835       9   23841   23823   23829   23838      83
   23841   23823  -23829   23838       9   23844   23841   23823   23817      84
   23844   23841  -23823   23817      85   23844   23841  -23823   23817      86
   23844   23841  -23823   23817      87   23844   23841   23823   23826      88
   23844   23841   23823   23829      89   23844   23841  -23823   23829      90
   23844   23841  -23823   23829      86   23844   23841  -23823   23829      91
   23847   23817   23811   23814       1   23847   23817   23823   23826       2
   23847   23853   23859   23862       1   23850   23847   23817   23820      36
   23850   23847  -23817   23820       1   23850   23847  -23817   23820      37
   23850   23847   23853   23856      31   23850   23847  -23853   23856      18
   23769   23805   23811   23814      18   23772   23769   23763   23766       1
   23772   23769   23805   23811       1   23775   23769   23763   23766       1
   23778   23775   23769   23763       2   23778   23775   23769   23772       2
   23781   23775   23769   23772       2   23784   23781   23775   23769      26
   23784   23781   23775   23778      27   23787   23781   23775   23769      26
   23787   23781   23775   23778      27   23790   23781   23775   23769      26
   23790   23781   23775   23778      27   23793   23775   23769   23772       2
   23793   23775   23781   23784      26   23793   23775   23781   23787      26
   23793   23775   23781   23790      26   23796   23793   23775   23769      26
   23796   23793   23775   23778      27   23796   23793   23775   23781      26
   23799   23793   23775   23769      26   23799   23793   23775   23778      27
   23799   23793   23775   23781      26   23802   23793   23775   23769      26
   23802   23793   23775   23778      27   23802   23793   23775   23781      26
   23805   23769   23763   23766       1   23805   23769   23775   23778       2
   23805   23811   23817   23820       1   23808   23805   23769   23772      36
   23808   23805  -23769   23772       1   23808   23805  -23769   23772      37
   23808   23805   23811   23814      31   23808   23805  -23811   23814      18
   23721   23757   23763   23766      18   23724   23721   23715   23718       1
   23724   23721   23757   23763       1   23727   23721   23715   23718       1
   23730   23727   23721   23715       2   23730   23727   23721   23724       2
   23733   23727   23721   23724       2   23736   23733   23727   23721      26
   23736   23733   23727   23730      27   23739   23733   23727   23721      26
   23739   23733   23727   23730      27   23742   23733   23727   23721      26
   23742   23733   23727   23730      27   23745   23727   23721   23724       2
   23745   23727   23733   23736      26   23745   23727   23733   23739      26
   23745   23727   23733   23742      26   23748   23745   23727   23721      26
   23748   23745   23727   23730      27   23748   23745   23727   23733      26
   23751   23745   23727   23721      26   23751   23745   23727   23730      27
   23751   23745   23727   23733      26   23754   23745   23727   23721      26
   23754   23745   23727   23730      27   23754   23745   23727   23733      26
   23757   23721   23715   23718       1   23757   23721   23727   23730       2
   23757   23763   23769   23772       1   23760   23757   23721   23724      36
   23760   23757  -23721   23724       1   23760   23757  -23721   23724      37
   23760   23757   23763   23766      31   23760   23757  -23763   23766      18
   23673   23709   23715   23718      18   23676   23673   23667   23670       1
   23676   23673   23709   23715       1   23679   23673   23667   23670       1
   23682   23679   23673   23667       2   23682   23679   23673   23676       2
   23685   23679   23673   23676       2   23688   23685   23679   23673      26
   23688   23685   23679   23682      27   23691   23685   23679   23673      26
   23691   23685   23679   23682      27   23694   23685   23679   23673      26
   23694   23685   23679   23682      27   23697   23679   23673   23676       2
   23697   23679   23685   23688      26   23697   23679   23685   23691      26
   23697   23679   23685   23694      26   23700   23697   23679   23673      26
   23700   23697   23679   23682      27   23700   23697   23679   23685      26
   23703   23697   23679   23673      26   23703   23697   23679   23682      27
   23703   23697   23679   23685      26   23706   23697   23679   23673      26
   23706   23697   23679   23682      27   23706   23697   23679   23685      26
   23709   23673   23667   23670       1   23709   23673   23679   23682       2
   23709   23715   23721   23724       1   23712   23709   23673   23676      36
   23712   23709  -23673   23676       1   23712   23709  -23673   23676      37
   23712   23709   23715   23718      31   23712   23709  -23715   23718      18
   23628   23661   23667   23670      18   23631   23628   23622   23625       1
   23631   23628   23661   23667       1   23634   23628   23622   23625       1
   23637   23634   23628   23622       2   23637   23634   23628   23631       2
   23640   23634   23628   23622       2   23640   23634   23628   23631       2
   23643   23634   23628   23631       2   23646   23643   23634   23628      26
   23646   23643   23634   23637      27   23646   23643   23634   23640      27
   23649   23643   23634   23628      26   23649   23643   23634   23637      27
   23649   23643   23634   23640      27   23652   23643   23634   23637       2
   23652   23643   23634   23640       2   23655   23652   23643   23646       1
   23655   23652   23643   23649       1   23658   23652   23643   23646       1
   23658   23652   23643   23649       1   23661   23628   23622   23625       1
   23661   23628   23634   23637       2   23661   23628   23634   23640       2
   23661   23667   23673   23676       1   23664   23661   23628   23631      36
   23664   23661  -23628   23631       1   23664   23661  -23628   23631      37
   23664   23661   23667   23670      31   23664   23661  -23667   23670      18
   23598   23616   23622   23625      18   23601   23598   23592   23595       1
   23601   23598   23616   23622       1   23604   23598   23592   23595       1
   23607   23604   23598   23592       2   23607   23604   23598   23601       2
   23610   23604   23598   23592       2   23610   23604   23598   23601       2
   23613   23604   23598   23592       2   23613   23604   23598   23601       2
   23616   23598   23592   23595       1   23616   23598   23604   23607       2
   23616   23598   23604   23610       2   23616   23598   23604   23613       2
   23616   23622   23628   23631       1   23619   23616   23598   23601      36
   23619   23616  -23598   23601       1   23619   23616  -23598   23601      37
   23619   23616   23622   23625      31   23619   23616  -23622   23625      18
   23556   23586   23592   23595      18   23559   23556   23550   23553       1
   23559   23556   23586   23592       1   23562   23556   23550   23553       1
   23565   23562   23556   23550       2   23565   23562   23556   23559       2
   23568   23562   23556   23559       2   23571   23568   23562   23556      26
   23571   23568   23562   23565       2   23574   23568   23562   23556      26
   23574   23568   23562   23565       2   23577   23568   23562   23556      26
   23577   23568   23562   23565       2   23580   23562   23556   23559      83
   23580   23562  -23556   23559       9   23580   23562   23568   23571      83
   23580   23562  -23568   23571       9   23580   23562   23568   23574      83
   23580   23562  -23568   23574       9   23580   23562   23568   23577      83
   23580   23562  -23568   23577       9   23583   23580   23562   23556      84
   23583   23580  -23562   23556      85   23583   23580  -23562   23556      86
   23583   23580  -23562   23556      87   23583   23580   23562   23565      88
   23583   23580   23562   23568      89   23583   23580  -23562   23568      90
   23583   23580  -23562   23568      86   23583   23580  -23562   23568      91
   23586   23556   23550   23553       1   23586   23556   23562   23565       2
   23586   23592   23598   23601       1   23589   23586   23556   23559      36
   23589   23586  -23556   23559       1   23589   23586  -23556   23559      37
   23589   23586   23592   23595      31   23589   23586  -23592   23595      18
   23514   23544   23550   23553      18   23517   23514   23508   23511       1
   23517   23514   23544   23550       1   23520   23514   23508   23511       1
   23523   23520   23514   23508       2   23523   23520   23514   23517       2
   23526   23520   23514   23517       2   23529   23526   23520   23514      26
   23529   23526   23520   23523       2   23532   23526   23520   23514      26
   23532   23526   23520   23523       2   23535   23526   23520   23514      26
   23535   23526   23520   23523       2   23538   23520   23514   23517      83
   23538   23520  -23514   23517       9   23538   23520   23526   23529      83
   23538   23520  -23526   23529       9   23538   23520   23526   23532      83
   23538   23520  -23526   23532       9   23538   23520   23526   23535      83
   23538   23520  -23526   23535       9   23541   23538   23520   23514      84
   23541   23538  -23520   23514      85   23541   23538  -23520   23514      86
   23541   23538  -23520   23514      87   23541   23538   23520   23523      88
   23541   23538   23520   23526      89   23541   23538  -23520   23526      90
   23541   23538  -23520   23526      86   23541   23538  -23520   23526      91
   23544   23514   23508   23511       1   23544   23514   23520   23523       2
   23544   23550   23556   23559       1   23547   23544   23514   23517      36
   23547   23544  -23514   23517       1   23547   23544  -23514   23517      37
   23547   23544   23550   23553      31   23547   23544  -23550   23553      18
   23457   23502   23508   23511      18   23460   23457   23451   23454       1
   23460   23457   23502   23508       1   23463   23457   23451   23454       1
   23466   23463   23457   23451       2   23466   23463   23457   23460       2
   23469   23463   23457   23451       2   23469   23463   23457   23460       2
   23472   23463   23457   23460       2   23475   23472   23463   23457      26
   23475   23472   23463   23466      27   23475   23472   23463   23469      27
   23478   23472   23463   23466      26   23478   23472   23463   23469      26
   23481   23478   23472   23463      26   23481   23478   23472   23475      27
   23484   23478   23472   23463      26   23484   23478   23472   23475      27
   23487   23478   23472   23463      26   23487   23478   23472   23475      27
   23490   23472   23463   23466      26   23490   23472   23463   23469      26
   23490   23472   23478   23481      26   23490   23472   23478   23484      26
   23490   23472   23478   23487      26   23493   23490   23472   23463      26
   23493   23490   23472   23475      27   23493   23490   23472   23478      26
   23496   23490   23472   23463      26   23496   23490   23472   23475      27
   23496   23490   23472   23478      26   23499   23490   23472   23463      26
   23499   23490   23472   23475      27   23499   23490   23472   23478      26
   23502   23457   23451   23454       1   23502   23457   23463   23466       2
   23502   23457   23463   23469       2   23502   23508   23514   23517       1
   23505   23502   23457   23460      36   23505   23502  -23457   23460       1
   23505   23502  -23457   23460      37   23505   23502   23508   23511      31
   23505   23502  -23508   23511      18   23400   23445   23451   23454      18
   23403   23400   23394   23397       1   23403   23400   23445   23451       1
   23406   23400   23394   23397       1   23409   23406   23400   23394       2
   23409   23406   23400   23403       2   23412   23406   23400   23394       2
   23412   23406   23400   23403       2   23415   23406   23400   23403       2
   23418   23415   23406   23400      26   23418   23415   23406   23409      27
   23418   23415   23406   23412      27   23421   23415   23406   23409      26
   23421   23415   23406   23412      26   23424   23421   23415   23406      26
   23424   23421   23415   23418      27   23427   23421   23415   23406      26
   23427   23421   23415   23418      27   23430   23421   23415   23406      26
   23430   23421   23415   23418      27   23433   23415   23406   23409      26
   23433   23415   23406   23412      26   23433   23415   23421   23424      26
   23433   23415   23421   23427      26   23433   23415   23421   23430      26
   23436   23433   23415   23406      26   23436   23433   23415   23418      27
   23436   23433   23415   23421      26   23439   23433   23415   23406      26
   23439   23433   23415   23418      27   23439   23433   23415   23421      26
   23442   23433   23415   23406      26   23442   23433   23415   23418      27
   23442   23433   23415   23421      26   23445   23400   23394   23397       1
   23445   23400   23406   23409       2   23445   23400   23406   23412       2
   23445   23451   23457   23460       1   23448   23445   23400   23403      36
   23448   23445  -23400   23403       1   23448   23445  -23400   23403      37
   23448   23445   23451   23454      31   23448   23445  -23451   23454      18
   23367   23388   23394   23397      18   23370   23367   23361   23364       1
   23370   23367   23388   23394       1   23373   23367   23361   23364       1
   23376   23373   23367   23361       2   23376   23373   23367   23370       2
   23379   23373   23367   23361       2   23379   23373   23367   23370       2
   23382   23373   23367   23370      83   23382   23373  -23367   23370       9
   23385   23382   23373   23367     112   23385   23382  -23373   23367     113
   23385   23382  -23373   23367     114   23385   23382  -23373   23367     115
   23385   23382   23373   23376      88   23385   23382   23373   23379      88
   23388   23367   23361   23364       1   23388   23367   23373   23376       2
   23388   23367   23373   23379       2   23388   23394   23400   23403       1
   23391   23388   23367   23370      36   23391   23388  -23367   23370       1
   23391   23388  -23367   23370      37   23391   23388   23394   23397      31
   23391   23388  -23394   23397      18   23337   23355   23361   23364      18
   23340   23337   23331   23334       1   23340   23337   23355   23361       1
   23343   23337   23331   23334       1   23346   23343   23337   23331       2
   23346   23343   23337   23340       2   23349   23343   23337   23331       2
   23349   23343   23337   23340       2   23352   23343   23337   23331       2
   23352   23343   23337   23340       2   23355   23337   23331   23334       1
   23355   23337   23343   23346       2   23355   23337   23343   23349       2
   23355   23337   23343   23352       2   23355   23361   23367   23370       1
   23358   23355   23337   23340      36   23358   23355  -23337   23340       1
   23358   23355  -23337   23340      37   23358   23355   23361   23364      31
   23358   23355  -23361   23364      18   23289   23325   23331   23334      18
   23292   23289   23283   23286       1   23292   23289   23325   23331       1
   23295   23289   23283   23286       1   23298   23295   23289   23283       2
   23298   23295   23289   23292       2   23301   23295   23289   23292       2
   23304   23301   23295   23289      26   23304   23301   23295   23298      27
   23307   23301   23295   23289      26   23307   23301   23295   23298      27
   23310   23301   23295   23289      26   23310   23301   23295   23298      27
   23313   23295   23289   23292       2   23313   23295   23301   23304      26
   23313   23295   23301   23307      26   23313   23295   23301   23310      26
   23316   23313   23295   23289      26   23316   23313   23295   23298      27
   23316   23313   23295   23301      26   23319   23313   23295   23289      26
   23319   23313   23295   23298      27   23319   23313   23295   23301      26
   23322   23313   23295   23289      26   23322   23313   23295   23298      27
   23322   23313   23295   23301      26   23325   23289   23283   23286       1
   23325   23289   23295   23298       2   23325   23331   23337   23340       1
   23328   23325   23289   23292      36   23328   23325  -23289   23292       1
   23328   23325  -23289   23292      37   23328   23325   23331   23334      31
   23328   23325  -23331   23334      18   23268   23277   23283   23286      18
   23271   23268   23262   23265       1   23271   23268   23277   23283       1
   23274   23268   23262   23265       1   23274   23268   23277   23283       1
   23277   23268   23262   23265       1   23277   23283   23289   23292       1
   23280   23277   23268   23271      36   23280   23277  -23268   23271       1
   23280   23277  -23268   23271      37   23280   23277   23268   23274      36
   23280   23277  -23268   23274       1   23280   23277  -23268   23274      37
   23280   23277   23283   23286      31   23280   23277  -23283   23286      18
   23238   23256   23262   23265      18   23241   23238   23232   23235       1
   23241   23238   23256   23262       1   23244   23238   23232   23235       1
   23247   23244   23238   23232       2   23247   23244   23238   23241       2
   23250   23244   23238   23232       2   23250   23244   23238   23241       2
   23253   23244   23238   23232       2   23253   23244   23238   23241       2
   23256   23238   23232   23235       1   23256   23238   23244   23247       2
   23256   23238   23244   23250       2   23256   23238   23244   23253       2
   23256   23262   23268   23271       1   23256   23262   23268   23274       1
   23259   23256   23238   23241      36   23259   23256  -23238   23241       1
   23259   23256  -23238   23241      37   23259   23256   23262   23265      31
   23259   23256  -23262   23265      18   23208   23226   23232   23235      18
   23211   23208   23202   23205       1   23211   23208   23226   23232       1
   23214   23208   23202   23205       1   23217   23214   23208   23202       2
   23217   23214   23208   23211       2   23220   23214   23208   23202       2
   23220   23214   23208   23211       2   23223   23214   23208   23202       2
   23223   23214   23208   23211       2   23226   23208   23202   23205       1
   23226   23208   23214   23217       2   23226   23208   23214   23220       2
   23226   23208   23214   23223       2   23226   23232   23238   23241       1
   23229   23226   23208   23211      36   23229   23226  -23208   23211       1
   23229   23226  -23208   23211      37   23229   23226   23232   23235      31
   23229   23226  -23232   23235      18   23172   23196   23202   23205      18
   23175   23172   23166   23169       1   23175   23172   23196   23202       1
   23178   23172   23166   23169       1   23181   23178   23172   23166       2
   23181   23178   23172   23175       2   23184   23178   23172   23166       2
   23184   23178   23172   23175       2   23187   23178   23172   23175       2
   23190   23187   23178   23181       1   23190   23187   23178   23184       1
   23193   23187   23178   23181       1   23193   23187   23178   23184       1
   23196   23172   23166   23169       1   23196   23172   23178   23181       2
   23196   23172   23178   23184       2   23196   23202   23208   23211       1
   23199   23196   23172   23175      36   23199   23196  -23172   23175       1
   23199   23196  -23172   23175      37   23199   23196   23202   23205      31
   23199   23196  -23202   23205      18   23115   23160   23166   23169      18
   23118   23115   23109   23112       1   23118   23115   23160   23166       1
   23121   23115   23109   23112       1   23124   23121   23115   23109       2
   23124   23121   23115   23118       2   23127   23121   23115   23109       2
   23127   23121   23115   23118       2   23130   23121   23115   23118       2
   23133   23130   23121   23115      26   23133   23130   23121   23124      27
   23133   23130   23121   23127      27   23136   23130   23121   23124      26
   23136   23130   23121   23127      26   23139   23136   23130   23121      26
   23139   23136   23130   23133      27   23142   23136   23130   23121      26
   23142   23136   23130   23133      27   23145   23136   23130   23121      26
   23145   23136   23130   23133      27   23148   23130   23121   23124      26
   23148   23130   23121   23127      26   23148   23130   23136   23139      26
   23148   23130   23136   23142      26   23148   23130   23136   23145      26
   23151   23148   23130   23121      26   23151   23148   23130   23133      27
   23151   23148   23130   23136      26   23154   23148   23130   23121      26
   23154   23148   23130   23133      27   23154   23148   23130   23136      26
   23157   23148   23130   23121      26   23157   23148   23130   23133      27
   23157   23148   23130   23136      26   23160   23115   23109   23112       1
   23160   23115   23121   23124       2   23160   23115   23121   23127       2
   23160   23166   23172   23175       1   23163   23160   23115   23118      36
   23163   23160  -23115   23118       1   23163   23160  -23115   23118      37
   23163   23160   23166   23169      31   23163   23160  -23166   23169      18
   23058   23103   23109   23112      18   23061   23058   23052   23055       1
   23061   23058   23103   23109       1   23064   23058   23052   23055       1
   23067   23064   23058   23052       2   23067   23064   23058   23061       2
   23070   23064   23058   23052       2   23070   23064   23058   23061       2
   23073   23064   23058   23061       2   23076   23073   23064   23058      26
   23076   23073   23064   23067      27   23076   23073   23064   23070      27
   23079   23073   23064   23067      26   23079   23073   23064   23070      26
   23082   23079   23073   23064      26   23082   23079   23073   23076      27
   23085   23079   23073   23064      26   23085   23079   23073   23076      27
   23088   23079   23073   23064      26   23088   23079   23073   23076      27
   23091   23073   23064   23067      26   23091   23073   23064   23070      26
   23091   23073   23079   23082      26   23091   23073   23079   23085      26
   23091   23073   23079   23088      26   23094   23091   23073   23064      26
   23094   23091   23073   23076      27   23094   23091   23073   23079      26
   23097   23091   23073   23064      26   23097   23091   23073   23076      27
   23097   23091   23073   23079      26   23100   23091   23073   23064      26
   23100   23091   23073   23076      27   23100   23091   23073   23079      26
   23103   23058   23052   23055       1   23103   23058   23064   23067       2
   23103   23058   23064   23070       2   23103   23109   23115   23118       1
   23106   23103   23058   23061      36   23106   23103  -23058   23061       1
   23106   23103  -23058   23061      37   23106   23103   23109   23112      31
   23106   23103  -23109   23112      18   23028   23046   23052   23055      18
   23031   23028   23022   23025       1   23031   23028   23046   23052       1
   23034   23028   23022   23025       1   23037   23034   23028   23022       2
   23037   23034   23028   23031       2   23040   23034   23028   23022       2
   23040   23034   23028   23031       2   23043   23034   23028   23022       2
   23043   23034   23028   23031       2   23046   23028   23022   23025       1
   23046   23028   23034   23037       2   23046   23028   23034   23040       2
   23046   23028   23034   23043       2   23046   23052   23058   23061       1
   23049   23046   23028   23031      36   23049   23046  -23028   23031       1
   23049   23046  -23028   23031      37   23049   23046   23052   23055      31
   23049   23046  -23052   23055      18   22986   23016   23022   23025      18
   22989   22986   22980   22983       1   22989   22986   23016   23022       1
   22992   22986   22980   22983       1   22995   22992   22986   22980       2
   22995   22992   22986   22989       2   22998   22992   22986   22989       2
   23001   22998   22992   22986      26   23001   22998   22992   22995       2
   23004   22998   22992   22986      26   23004   22998   22992   22995       2
   23007   22998   22992   22986      26   23007   22998   22992   22995       2
   23010   22992   22986   22989      83   23010   22992  -22986   22989       9
   23010   22992   22998   23001      83   23010   22992  -22998   23001       9
   23010   22992   22998   23004      83   23010   22992  -22998   23004       9
   23010   22992   22998   23007      83   23010   22992  -22998   23007       9
   23013   23010   22992   22986      84   23013   23010  -22992   22986      85
   23013   23010  -22992   22986      86   23013   23010  -22992   22986      87
   23013   23010   22992   22995      88   23013   23010   22992   22998      89
   23013   23010  -22992   22998      90   23013   23010  -22992   22998      86
   23013   23010  -22992   22998      91   23016   22986   22980   22983       1
   23016   22986   22992   22995       2   23016   23022   23028   23031       1
   23019   23016   22986   22989      36   23019   23016  -22986   22989       1
   23019   23016  -22986   22989      37   23019   23016   23022   23025      31
   23019   23016  -23022   23025      18   22914   22974   22980   22983      18
   22917   22914   22908   22911       1   22917   22914   22974   22980       1
   22920   22914   22908   22911       1   22923   22920   22914   22908       2
   22923   22920   22914   22917       2   22926   22920   22914   22908       2
   22926   22920   22914   22917       2   22929   22920   22914   22917       2
   22932   22929   22920   22914      26   22932   22929   22920   22923      27
   22932   22929   22920   22926      27   22935   22929   22920   22914      26
   22935   22929   22920   22923      27   22935   22929   22920   22926      27
   22938   22929   22920   22923      26   22938   22929   22920   22926      26
   22941   22938   22929   22920       2   22941   22938   22929   22932       2
   22941   22938   22929   22935       2   22944   22938   22929   22920       2
   22944   22938   22929   22932       2   22944   22938   22929   22935       2
   22947   22938   22929   22932       2   22947   22938   22929   22935       2
   22950   22947   22938   22929       9   22950   22947   22938   22941       9
   22950   22947   22938   22944       9   22953   22947   22938   22941       9
   22953   22947   22938   22944       9   22956   22953   22947   22950      78
   22956   22953  -22947   22950      17   22959   22956   22953   22947      78
   22959   22956  -22953   22947      17   22962   22956   22953   22947      78
   22962   22956  -22953   22947      17   22965   22953   22947   22950      78
   22965   22953  -22947   22950      17   22965   22953   22956   22959      78
   22965   22953  -22956   22959      17   22965   22953   22956   22962      78
   22965   22953  -22956   22962      17   22968   22965   22953   22947      78
   22968   22965  -22953   22947      17   22968   22965   22953   22956      78
   22968   22965  -22953   22956      17   22971   22965   22953   22947      78
   22971   22965  -22953   22947      17   22971   22965   22953   22956      78
   22971   22965  -22953   22956      17   22974   22914   22908   22911       1
   22974   22914   22920   22923       2   22974   22914   22920   22926       2
   22974   22980   22986   22989       1   22977   22974   22914   22917      36
   22977   22974  -22914   22917       1   22977   22974  -22914   22917      37
   22977   22974   22980   22983      31   22977   22974  -22980   22983      18
   22866   22902   22908   22911      18   22869   22866   22860   22863       1
   22869   22866   22902   22908       1   22872   22866   22860   22863       1
   22875   22872   22866   22860       2   22875   22872   22866   22869       2
   22878   22872   22866   22869       2   22881   22878   22872   22866      26
   22881   22878   22872   22875      27   22884   22878   22872   22866      26
   22884   22878   22872   22875      27   22887   22878   22872   22866      26
   22887   22878   22872   22875      27   22890   22872   22866   22869       2
   22890   22872   22878   22881      26   22890   22872   22878   22884      26
   22890   22872   22878   22887      26   22893   22890   22872   22866      26
   22893   22890   22872   22875      27   22893   22890   22872   22878      26
   22896   22890   22872   22866      26   22896   22890   22872   22875      27
   22896   22890   22872   22878      26   22899   22890   22872   22866      26
   22899   22890   22872   22875      27   22899   22890   22872   22878      26
   22902   22866   22860   22863       1   22902   22866   22872   22875       2
   22902   22908   22914   22917       1   22905   22902   22866   22869      36
   22905   22902  -22866   22869       1   22905   22902  -22866   22869      37
   22905   22902   22908   22911      31   22905   22902  -22908   22911      18
   22818   22854   22860   22863      18   22821   22818   22812   22815       1
   22821   22818   22854   22860       1   22824   22818   22812   22815       1
   22827   22824   22818   22812       2   22827   22824   22818   22821       2
   22830   22824   22818   22821       2   22833   22830   22824   22818      26
   22833   22830   22824   22827      27   22836   22830   22824   22818      26
   22836   22830   22824   22827      27   22839   22830   22824   22818      26
   22839   22830   22824   22827      27   22842   22824   22818   22821       2
   22842   22824   22830   22833      26   22842   22824   22830   22836      26
   22842   22824   22830   22839      26   22845   22842   22824   22818      26
   22845   22842   22824   22827      27   22845   22842   22824   22830      26
   22848   22842   22824   22818      26   22848   22842   22824   22827      27
   22848   22842   22824   22830      26   22851   22842   22824   22818      26
   22851   22842   22824   22827      27   22851   22842   22824   22830      26
   22854   22818   22812   22815       1   22854   22818   22824   22827       2
   22854   22860   22866   22869       1   22857   22854   22818   22821      36
   22857   22854  -22818   22821       1   22857   22854  -22818   22821      37
   22857   22854   22860   22863      31   22857   22854  -22860   22863      18
   22752   22806   22812   22815      18   22755   22752   22746   22749       1
   22755   22752   22806   22812       1   22758   22752   22746   22749       1
   22761   22758   22752   22746       2   22761   22758   22752   22755       2
   22764   22758   22752   22746       2   22764   22758   22752   22755       2
   22767   22758   22752   22755       2   22770   22767   22758   22752      26
   22770   22767   22758   22761      27   22770   22767   22758   22764      27
   22773   22767   22758   22752      26   22773   22767   22758   22761      27
   22773   22767   22758   22764      27   22776   22767   22758   22761      26
   22776   22767   22758   22764      26   22779   22776   22767   22758      26
   22779   22776   22767   22770      27   22779   22776   22767   22773      27
   22782   22776   22767   22758      26   22782   22776   22767   22770      27
   22782   22776   22767   22773      27   22785   22776   22767   22770      26
   22785   22776   22767   22773      26   22788   22785   22776   22767       2
   22788   22785   22776   22779       2   22788   22785   22776   22782       2
   22791   22785   22776   22767       2   22791   22785   22776   22779       2
   22791   22785   22776   22782       2   22794   22785   22776   22779       2
   22794   22785   22776   22782       2   22797   22794   22785   22776       2
   22797   22794   22785   22788       2   22797   22794   22785   22791       2
   22800   22794   22785   22776       2   22800   22794   22785   22788       2
   22800   22794   22785   22791       2   22803   22794   22785   22776       2
   22803   22794   22785   22788       2   22803   22794   22785   22791       2
   22806   22752   22746   22749       1   22806   22752   22758   22761       2
   22806   22752   22758   22764       2   22806   22812   22818   22821       1
   22809   22806   22752   22755      36   22809   22806  -22752   22755       1
   22809   22806  -22752   22755      37   22809   22806   22812   22815      31
   22809   22806  -22812   22815      18   22710   22740   22746   22749      18
   22713   22710   22704   22707       1   22713   22710   22740   22746       1
   22716   22710   22704   22707       1   22719   22716   22710   22704       2
   22719   22716   22710   22713       2   22722   22716   22710   22713       2
   22725   22722   22716   22710      26   22725   22722   22716   22719       2
   22728   22722   22716   22710      26   22728   22722   22716   22719       2
   22731   22722   22716   22710      26   22731   22722   22716   22719       2
   22734   22716   22710   22713      83   22734   22716  -22710   22713       9
   22734   22716   22722   22725      83   22734   22716  -22722   22725       9
   22734   22716   22722   22728      83   22734   22716  -22722   22728       9
   22734   22716   22722   22731      83   22734   22716  -22722   22731       9
   22737   22734   22716   22710      84   22737   22734  -22716   22710      85
   22737   22734  -22716   22710      86   22737   22734  -22716   22710      87
   22737   22734   22716   22719      88   22737   22734   22716   22722      89
   22737   22734  -22716   22722      90   22737   22734  -22716   22722      86
   22737   22734  -22716   22722      91   22740   22710   22704   22707       1
   22740   22710   22716   22719       2   22740   22746   22752   22755       1
   22743   22740   22710   22713      36   22743   22740  -22710   22713       1
   22743   22740  -22710   22713      37   22743   22740   22746   22749      31
   22743   22740  -22746   22749      18   22677   22674   22665   22662       2
   22677   22674   22665   22668       2   22677   22674   22665   22671       2
   22680   22674   22665   22662       2   22680   22674   22665   22668       2
   22680   22674   22665   22671       2   22683   22674   22665   22668       2
   22683   22674   22665   22671       2   22686   22683   22674   22665      26
   22686   22683   22674   22677      27   22686   22683   22674   22680      27
   22686   22683   22692   22662       2   22689   22683   22674   22665      26
   22689   22683   22674   22677      27   22689   22683   22674   22680      27
   22689   22683   22692   22662       2   22692   22662   22665   22668       1
   22692   22662   22665   22671       1   22692   22683   22674   22677      26
   22692   22683   22674   22680      26   22692   22698   22704   22707      18
   22695   22692   22662   22665       1   22695   22692   22683   22674       2
   22695   22692   22683   22686       2   22695   22692   22683   22689       2
   22695   22692   22698   22704       1   22698   22692   22683   22686       2
   22698   22692   22683   22689       2   22698   22704   22710   22713       1
   22701   22698   22692   22695      36   22701   22698  -22692   22695       1
   22701   22698  -22692   22695      37   22701   22698   22704   22707      31
   22701   22698  -22704   22707      18   22635   22632   22626   22629       1
   22635   22632   22656   22662       1   22638   22632   22626   22629       1
   22641   22638   22632   22626       2   22641   22638   22632   22635       2
   22644   22638   22632   22626       2   22644   22638   22632   22635       2
   22647   22638   22632   22635       2   22650   22647   22638   22641       1
   22650   22647   22638   22644       1   22653   22647   22638   22641       1
   22653   22647   22638   22644       1   22656   22632   22626   22629       1
   22656   22632   22638   22641       2   22656   22632   22638   22644       2
   22656   22662   22665   22668       1   22656   22662   22665   22671       1
   22656   22662   22692   22695       1   22659   22656   22632   22635      36
   22659   22656  -22632   22635       1   22659   22656  -22632   22635      37
   22575   22620   22626   22629      18   22578   22575   22569   22572       1
   22578   22575   22620   22626       1   22581   22575   22569   22572       1
   22584   22581   22575   22569       2   22584   22581   22575   22578       2
   22587   22581   22575   22578       2   22590   22587   22581   22575      26
   22590   22587   22581   22584      27   22593   22587   22581   22575      26
   22593   22587   22581   22584      27   22596   22587   22581   22575      26
   22596   22587   22581   22584      27   22599   22581   22575   22578       2
   22599   22581   22587   22590      26   22599   22581   22587   22593      26
   22599   22581   22587   22596      26   22602   22599   22581   22575      26
   22602   22599   22581   22584      27   22602   22599   22581   22587      26
   22605   22599   22581   22575      26   22605   22599   22581   22584      27
   22605   22599   22581   22587      26   22608   22599   22581   22584      26
   22611   22608   22599   22581      26   22611   22608   22599   22602      27
   22611   22608   22599   22605      27   22614   22608   22599   22581      26
   22614   22608   22599   22602      27   22614   22608   22599   22605      27
   22617   22608   22599   22581      26   22617   22608   22599   22602      27
   22617   22608   22599   22605      27   22620   22575   22569   22572       1
   22620   22575   22581   22584       2   22620   22626   22632   22635       1
   22623   22620   22575   22578      36   22623   22620  -22575   22578       1
   22623   22620  -22575   22578      37   22623   22620   22626   22629      31
   22623   22620  -22626   22629      18   22518   22563   22569   22572      18
   22521   22518   22512   22515       1   22521   22518   22563   22569       1
   22524   22518   22512   22515       1   22527   22524   22518   22512       2
   22527   22524   22518   22521       2   22530   22524   22518   22521       2
   22533   22530   22524   22518      26   22533   22530   22524   22527      27
   22536   22530   22524   22518      26   22536   22530   22524   22527      27
   22539   22530   22524   22518      26   22539   22530   22524   22527      27
   22542   22524   22518   22521       2   22542   22524   22530   22533      26
   22542   22524   22530   22536      26   22542   22524   22530   22539      26
   22545   22542   22524   22518      26   22545   22542   22524   22527      27
   22545   22542   22524   22530      26   22548   22542   22524   22518      26
   22548   22542   22524   22527      27   22548   22542   22524   22530      26
   22551   22542   22524   22527      26   22554   22551   22542   22524      26
   22554   22551   22542   22545      27   22554   22551   22542   22548      27
   22557   22551   22542   22524      26   22557   22551   22542   22545      27
   22557   22551   22542   22548      27   22560   22551   22542   22524      26
   22560   22551   22542   22545      27   22560   22551   22542   22548      27
   22563   22518   22512   22515       1   22563   22518   22524   22527       2
   22563   22569   22575   22578       1   22566   22563   22518   22521      36
   22566   22563  -22518   22521       1   22566   22563  -22518   22521      37
   22566   22563   22569   22572      31   22566   22563  -22569   22572      18
   22497   22506   22512   22515      18   22500   22497   22491   22494       1
   22500   22497   22506   22512       1   22503   22497   22491   22494       1
   22503   22497   22506   22512       1   22506   22497   22491   22494       1
   22506   22512   22518   22521       1   22509   22506   22497   22500      36
   22509   22506  -22497   22500       1   22509   22506  -22497   22500      37
   22509   22506   22497   22503      36   22509   22506  -22497   22503       1
   22509   22506  -22497   22503      37   22509   22506   22512   22515      31
   22509   22506  -22512   22515      18   22431   22485   22491   22494      18
   22434   22431   22425   22428       1   22434   22431   22485   22491       1
   22437   22431   22425   22428       1   22440   22437   22431   22425       2
   22440   22437   22431   22434       2   22443   22437   22431   22425       2
   22443   22437   22431   22434       2   22446   22437   22431   22434       2
   22449   22446   22437   22431      26   22449   22446   22437   22440      27
   22449   22446   22437   22443      27   22452   22446   22437   22431      26
   22452   22446   22437   22440      27   22452   22446   22437   22443      27
   22455   22446   22437   22440      26   22455   22446   22437   22443      26
   22458   22455   22446   22437      26   22458   22455   22446   22449      27
   22458   22455   22446   22452      27   22461   22455   22446   22437      26
   22461   22455   22446   22449      27   22461   22455   22446   22452      27
   22464   22455   22446   22449      26   22464   22455   22446   22452      26
   22467   22464   22455   22446       2   22467   22464   22455   22458       2
   22467   22464   22455   22461       2   22470   22464   22455   22446       2
   22470   22464   22455   22458       2   22470   22464   22455   22461       2
   22473   22464   22455   22458       2   22473   22464   22455   22461       2
   22476   22473   22464   22455       2   22476   22473   22464   22467       2
   22476   22473   22464   22470       2   22479   22473   22464   22455       2
   22479   22473   22464   22467       2   22479   22473   22464   22470       2
   22482   22473   22464   22455       2   22482   22473   22464   22467       2
   22482   22473   22464   22470       2   22485   22431   22425   22428       1
   22485   22431   22437   22440       2   22485   22431   22437   22443       2
   22485   22491   22497   22500       1   22485   22491   22497   22503       1
   22488   22485   22431   22434      36   22488   22485  -22431   22434       1
   22488   22485  -22431   22434      37   22488   22485   22491   22494      31
   22488   22485  -22491   22494      18   22386   22419   22425   22428      18
   22389   22386   22380   22383       1   22389   22386   22419   22425       1
   22392   22386   22380   22383       1   22395   22392   22386   22380       2
   22395   22392   22386   22389       2   22398   22392   22386   22380       2
   22398   22392   22386   22389       2   22401   22392   22386   22389       2
   22404   22401   22392   22386      26   22404   22401   22392   22395      27
   22404   22401   22392   22398      27   22407   22401   22392   22386      26
   22407   22401   22392   22395      27   22407   22401   22392   22398      27
   22410   22401   22392   22395       2   22410   22401   22392   22398       2
   22413   22410   22401   22404       1   22413   22410   22401   22407       1
   22416   22410   22401   22404       1   22416   22410   22401   22407       1
   22419   22386   22380   22383       1   22419   22386   22392   22395       2
   22419   22386   22392   22398       2   22419   22425   22431   22434       1
   22422   22419   22386   22389      36   22422   22419  -22386   22389       1
   22422   22419  -22386   22389      37   22422   22419   22425   22428      31
   22422   22419  -22425   22428      18   22338   22374   22380   22383      18
   22341   22338   22332   22335       1   22341   22338   22374   22380       1
   22344   22338   22332   22335       1   22347   22344   22338   22332       2
   22347   22344   22338   22341       2   22350   22344   22338   22341       2
   22353   22350   22344   22338      26   22353   22350   22344   22347      27
   22356   22350   22344   22338      26   22356   22350   22344   22347      27
   22359   22350   22344   22338      26   22359   22350   22344   22347      27
   22362   22344   22338   22341       2   22362   22344   22350   22353      26
   22362   22344   22350   22356      26   22362   22344   22350   22359      26
   22365   22362   22344   22338      26   22365   22362   22344   22347      27
   22365   22362   22344   22350      26   22368   22362   22344   22338      26
   22368   22362   22344   22347      27   22368   22362   22344   22350      26
   22371   22362   22344   22338      26   22371   22362   22344   22347      27
   22371   22362   22344   22350      26   22374   22338   22332   22335       1
   22374   22338   22344   22347       2   22374   22380   22386   22389       1
   22377   22374   22338   22341      36   22377   22374  -22338   22341       1
   22377   22374  -22338   22341      37   22377   22374   22380   22383      31
   22377   22374  -22380   22383      18   22287   22326   22332   22335      18
   22290   22287   22281   22284       1   22290   22287   22326   22332       1
   22293   22287   22281   22284       1   22296   22293   22287   22281       2
   22296   22293   22287   22290       2   22299   22293   22287   22281       2
   22299   22293   22287   22290       2   22302   22293   22287   22290       2
   22305   22302   22293   22287       2   22305   22302   22293   22296       2
   22305   22302   22293   22299       2   22308   22302   22293   22287       2
   22308   22302   22293   22296       2   22308   22302   22293   22299       2
   22311   22302   22293   22296       2   22311   22302   22293   22299       2
   22314   22311   22302   22305     135   22314   22311   22302   22308     135
   22317   22314   22311   22302     135   22320   22314   22311   22302     135
   22323   22314   22311   22302     135   22326   22287   22281   22284       1
   22326   22287   22293   22296       2   22326   22287   22293   22299       2
   22326   22332   22338   22341       1   22329   22326   22287   22290      36
   22329   22326  -22287   22290       1   22329   22326  -22287   22290      37
   22329   22326   22332   22335      31   22329   22326  -22332   22335      18
   22245   22275   22281   22284      18   22248   22245   22239   22242       1
   22248   22245   22275   22281       1   22251   22245   22239   22242       1
   22254   22251   22245   22239       2   22254   22251   22245   22248       2
   22257   22251   22245   22239       2   22257   22251   22245   22248       2
   22260   22251   22245   22248       2   22263   22260   22251   22254      36
   22263   22260  -22251   22254       1   22263   22260  -22251   22254      37
   22263   22260   22251   22257      36   22263   22260  -22251   22257       1
   22263   22260  -22251   22257      37   22266   22260   22251   22254       1
   22266   22260   22251   22257       1   22269   22266   22260   22251      18
   22269   22266   22260   22263      31   22269   22266  -22260   22263      18
   22272   22266   22260   22251      18   22272   22266   22260   22263      31
   22272   22266  -22260   22263      18   22275   22245   22239   22242       1
   22275   22245   22251   22254       2   22275   22245   22251   22257       2
   22275   22281   22287   22290       1   22278   22275   22245   22248      36
   22278   22275  -22245   22248       1   22278   22275  -22245   22248      37
   22278   22275   22281   22284      31   22278   22275  -22281   22284      18
   22197   22233   22239   22242      18   22200   22197   22191   22194       1
   22200   22197   22233   22239       1   22203   22197   22191   22194       1
   22206   22203   22197   22191       2   22206   22203   22197   22200       2
   22209   22203   22197   22200       2   22212   22209   22203   22197      26
   22212   22209   22203   22206      27   22215   22209   22203   22197      26
   22215   22209   22203   22206      27   22218   22209   22203   22197      26
   22218   22209   22203   22206      27   22221   22203   22197   22200       2
   22221   22203   22209   22212      26   22221   22203   22209   22215      26
   22221   22203   22209   22218      26   22224   22221   22203   22197      26
   22224   22221   22203   22206      27   22224   22221   22203   22209      26
   22227   22221   22203   22197      26   22227   22221   22203   22206      27
   22227   22221   22203   22209      26   22230   22221   22203   22197      26
   22230   22221   22203   22206      27   22230   22221   22203   22209      26
   22233   22197   22191   22194       1   22233   22197   22203   22206       2
   22233   22239   22245   22248       1   22236   22233   22197   22200      36
   22236   22233  -22197   22200       1   22236   22233  -22197   22200      37
   22236   22233   22239   22242      31   22236   22233  -22239   22242      18
   22137   22185   22191   22194      18   22140   22137   22131   22134       1
   22140   22137   22185   22191       1   22143   22137   22131   22134       1
   22146   22143   22137   22131       2   22146   22143   22137   22140       2
   22149   22143   22137   22131       2   22149   22143   22137   22140       2
   22152   22143   22137   22140       2   22155   22152   22143   22146       1
   22155   22152   22143   22149       1   22158   22155   22152   22143      44
   22164   22161   22155   22152      44   22164   22161   22155   22158      44
   22167   22161   22155   22158      44   22170   22167   22161   22155      44
   22170   22167   22161   22164      44   22173   22167   22161   22164      44
   22176   22173   22167   22161      44   22176   22173   22167   22170      44
   22176   22173   22179   22152      44   22179   22152   22143   22146       1
   22179   22152   22143   22149       1   22179   22152   22155   22158      44
   22179   22173   22167   22170      44   22182   22179   22152   22143      44
   22182   22179   22152   22155      44   22182   22179   22173   22167      44
   22182   22179   22173   22176      44   22185   22137   22131   22134       1
   22185   22137   22143   22146       2   22185   22137   22143   22149       2
   22185   22191   22197   22200       1   22188   22185   22137   22140      36
   22188   22185  -22137   22140       1   22188   22185  -22137   22140      37
   22188   22185   22191   22194      31   22188   22185  -22191   22194      18
   22101   22125   22131   22134      18   22104   22101   22095   22098       1
   22104   22101   22125   22131       1   22107   22101   22095   22098       1
   22110   22107   22101   22095       2   22110   22107   22101   22104       2
   22113   22107   22101   22095       2   22113   22107   22101   22104       2
   22116   22107   22101   22104       2   22119   22116   22107   22110       1
   22119   22116   22107   22113       1   22122   22116   22107   22110       1
   22122   22116   22107   22113       1   22125   22101   22095   22098       1
   22125   22101   22107   22110       2   22125   22101   22107   22113       2
   22125   22131   22137   22140       1   22128   22125   22101   22104      36
   22128   22125  -22101   22104       1   22128   22125  -22101   22104      37
   22128   22125   22131   22134      31   22128   22125  -22131   22134      18
   22080   22089   22095   22098      18   22083   22080   22074   22077       1
   22083   22080   22089   22095       1   22086   22080   22074   22077       1
   22086   22080   22089   22095       1   22089   22080   22074   22077       1
   22089   22095   22101   22104       1   22092   22089   22080   22083      36
   22092   22089  -22080   22083       1   22092   22089  -22080   22083      37
   22092   22089   22080   22086      36   22092   22089  -22080   22086       1
   22092   22089  -22080   22086      37   22092   22089   22095   22098      31
   22092   22089  -22095   22098      18   22050   22068   22074   22077      18
   22053   22050   22044   22047       1   22053   22050   22068   22074       1
   22056   22050   22044   22047       1   22059   22056   22050   22044       2
   22059   22056   22050   22053       2   22062   22056   22050   22044       2
   22062   22056   22050   22053       2   22065   22056   22050   22044       2
   22065   22056   22050   22053       2   22068   22050   22044   22047       1
   22068   22050   22056   22059       2   22068   22050   22056   22062       2
   22068   22050   22056   22065       2   22068   22074   22080   22083       1
   22068   22074   22080   22086       1   22071   22068   22050   22053      36
   22071   22068  -22050   22053       1   22071   22068  -22050   22053      37
   22071   22068   22074   22077      31   22071   22068  -22074   22077      18
   21999   22038   22044   22047      18   22002   21999   21993   21996       1
   22002   21999   22038   22044       1   22005   21999   21993   21996       1
   22008   22005   21999   21993       2   22008   22005   21999   22002       2
   22011   22005   21999   21993       2   22011   22005   21999   22002       2
   22014   22005   21999   22002       2   22017   22014   22005   21999       2
   22017   22014   22005   22008       2   22017   22014   22005   22011       2
   22020   22014   22005   21999       2   22020   22014   22005   22008       2
   22020   22014   22005   22011       2   22023   22014   22005   22008       2
   22023   22014   22005   22011       2   22026   22023   22014   22017     135
   22026   22023   22014   22020     135   22029   22026   22023   22014     135
   22032   22026   22023   22014     135   22035   22026   22023   22014     135
   22038   21999   21993   21996       1   22038   21999   22005   22008       2
   22038   21999   22005   22011       2   22038   22044   22050   22053       1
   22041   22038   21999   22002      36   22041   22038  -21999   22002       1
   22041   22038  -21999   22002      37   22041   22038   22044   22047      31
   22041   22038  -22044   22047      18   21969   21987   21993   21996      18
   21972   21969   21963   21966       1   21972   21969   21987   21993       1
   21975   21969   21963   21966       1   21978   21975   21969   21963       2
   21978   21975   21969   21972       2   21981   21975   21969   21963       2
   21981   21975   21969   21972       2   21984   21975   21969   21963       2
   21984   21975   21969   21972       2   21987   21969   21963   21966       1
   21987   21969   21975   21978       2   21987   21969   21975   21981       2
   21987   21969   21975   21984       2   21987   21993   21999   22002       1
   21990   21987   21969   21972      36   21990   21987  -21969   21972       1
   21990   21987  -21969   21972      37   21990   21987   21993   21996      31
   21990   21987  -21993   21996      18   21933   21957   21963   21966      18
   21936   21933   21927   21930       1   21936   21933   21957   21963       1
   21939   21933   21927   21930       1   21942   21939   21933   21927       2
   21942   21939   21933   21936       2   21945   21939   21933   21927       2
   21945   21939   21933   21936       2   21948   21939   21933   21936       2
   21951   21948   21939   21942       1   21951   21948   21939   21945       1
   21954   21948   21939   21942       1   21954   21948   21939   21945       1
   21957   21933   21927   21930       1   21957   21933   21939   21942       2
   21957   21933   21939   21945       2   21957   21963   21969   21972       1
   21960   21957   21933   21936      36   21960   21957  -21933   21936       1
   21960   21957  -21933   21936      37   21960   21957   21963   21966      31
   21960   21957  -21963   21966      18   21870   21921   21927   21930      18
   21873   21870   21864   21867       1   21873   21870   21921   21927       1
   21876   21870   21864   21867       1   21879   21876   21870   21864       2
   21879   21876   21870   21873       2   21882   21876   21870   21864       2
   21882   21876   21870   21873       2   21885   21876   21870   21873       2
   21888   21885   21876   21879       1   21888   21885   21876   21882       1
   21891   21888   21885   21876      44   21897   21894   21888   21885      44
   21897   21894   21888   21891      44   21900   21894   21888   21891      44
   21903   21900   21894   21897      44   21906   21903   21900   21894       7
   21906   21903  -21900   21894      45   21906   21903  -21900   21894       9
   21906   21903  -21900   21894      46   21909   21900   21894   21897      44
   21909   21900   21903   21906       7   21909   21900  -21903   21906      45
   21909   21900  -21903   21906       9   21909   21900  -21903   21906      46
   21912   21909   21900   21894      44   21912   21909   21900   21903      44
   21912   21909   21915   21885      44   21915   21885   21876   21879       1
   21915   21885   21876   21882       1   21915   21885   21888   21891      44
   21918   21915   21885   21876      44   21918   21915   21885   21888      44
   21918   21915   21909   21900      44   21918   21915   21909   21912      44
   21921   21870   21864   21867       1   21921   21870   21876   21879       2
   21921   21870   21876   21882       2   21921   21927   21933   21936       1
   21924   21921   21870   21873      36   21924   21921  -21870   21873       1
   21924   21921  -21870   21873      37   21924   21921   21927   21930      31
   21924   21921  -21927   21930      18   21849   21858   21864   21867      18
   21852   21849   21843   21846       1   21852   21849   21858   21864       1
   21855   21849   21843   21846       1   21855   21849   21858   21864       1
   21858   21849   21843   21846       1   21858   21864   21870   21873       1
   21861   21858   21849   21852      36   21861   21858  -21849   21852       1
   21861   21858  -21849   21852      37   21861   21858   21849   21855      36
   21861   21858  -21849   21855       1   21861   21858  -21849   21855      37
   21861   21858   21864   21867      31   21861   21858  -21864   21867      18
   21801   21837   21843   21846      18   21804   21801   21795   21798       1
   21804   21801   21837   21843       1   21807   21801   21795   21798       1
   21810   21807   21801   21795       2   21810   21807   21801   21804       2
   21813   21807   21801   21804       2   21816   21813   21807   21801      26
   21816   21813   21807   21810      27   21819   21813   21807   21801      26
   21819   21813   21807   21810      27   21822   21813   21807   21801      26
   21822   21813   21807   21810      27   21825   21807   21801   21804       2
   21825   21807   21813   21816      26   21825   21807   21813   21819      26
   21825   21807   21813   21822      26   21828   21825   21807   21801      26
   21828   21825   21807   21810      27   21828   21825   21807   21813      26
   21831   21825   21807   21801      26   21831   21825   21807   21810      27
   21831   21825   21807   21813      26   21834   21825   21807   21801      26
   21834   21825   21807   21810      27   21834   21825   21807   21813      26
   21837   21801   21795   21798       1   21837   21801   21807   21810       2
   21837   21843   21849   21852       1   21837   21843   21849   21855       1
   21840   21837   21801   21804      36   21840   21837  -21801   21804       1
   21840   21837  -21801   21804      37   21840   21837   21843   21846      31
   21840   21837  -21843   21846      18   21756   21789   21795   21798      18
   21759   21756   21750   21753       1   21759   21756   21789   21795       1
   21762   21756   21750   21753       1   21765   21762   21756   21750       2
   21765   21762   21756   21759       2   21768   21762   21756   21750       2
   21768   21762   21756   21759       2   21771   21762   21756   21759       2
   21774   21771   21762   21756      26   21774   21771   21762   21765      27
   21774   21771   21762   21768      27   21777   21771   21762   21756      26
   21777   21771   21762   21765      27   21777   21771   21762   21768      27
   21780   21771   21762   21765       2   21780   21771   21762   21768       2
   21783   21780   21771   21774       1   21783   21780   21771   21777       1
   21786   21780   21771   21774       1   21786   21780   21771   21777       1
   21789   21756   21750   21753       1   21789   21756   21762   21765       2
   21789   21756   21762   21768       2   21789   21795   21801   21804       1
   21792   21789   21756   21759      36   21792   21789  -21756   21759       1
   21792   21789  -21756   21759      37   21792   21789   21795   21798      31
   21792   21789  -21795   21798      18   21723   21744   21750   21753      18
   21726   21723   21717   21720       1   21726   21723   21744   21750       1
   21729   21723   21717   21720       1   21732   21729   21723   21717       2
   21732   21729   21723   21726       2   21735   21729   21723   21717       2
   21735   21729   21723   21726       2   21738   21729   21723   21726      83
   21738   21729  -21723   21726       9   21741   21738   21729   21723     112
   21741   21738  -21729   21723     113   21741   21738  -21729   21723     114
   21741   21738  -21729   21723     115   21741   21738   21729   21732      88
   21741   21738   21729   21735      88   21744   21723   21717   21720       1
   21744   21723   21729   21732       2   21744   21723   21729   21735       2
   21744   21750   21756   21759       1   21747   21744   21723   21726      36
   21747   21744  -21723   21726       1   21747   21744  -21723   21726      37
   21747   21744   21750   21753      31   21747   21744  -21750   21753      18
   21690   21711   21717   21720      18   21693   21690   21684   21687       1
   21693   21690   21711   21717       1   21696   21690   21684   21687       1
   21699   21696   21690   21684       2   21699   21696   21690   21693       2
   21702   21696   21690   21684       2   21702   21696   21690   21693       2
   21705   21696   21690   21693      83   21705   21696  -21690   21693       9
   21708   21705   21696   21690     112   21708   21705  -21696   21690     113
   21708   21705  -21696   21690     114   21708   21705  -21696   21690     115
   21708   21705   21696   21699      88   21708   21705   21696   21702      88
   21711   21690   21684   21687       1   21711   21690   21696   21699       2
   21711   21690   21696   21702       2   21711   21717   21723   21726       1
   21714   21711   21690   21693      36   21714   21711  -21690   21693       1
   21714   21711  -21690   21693      37   21714   21711   21717   21720      31
   21714   21711  -21717   21720      18   21657   21678   21684   21687      18
   21660   21657   21651   21654       1   21660   21657   21678   21684       1
   21663   21657   21651   21654       1   21666   21663   21657   21651       2
   21666   21663   21657   21660       2   21669   21663   21657   21651       2
   21669   21663   21657   21660       2   21672   21663   21657   21660      83
   21672   21663  -21657   21660       9   21675   21672   21663   21657     112
   21675   21672  -21663   21657     113   21675   21672  -21663   21657     114
   21675   21672  -21663   21657     115   21675   21672   21663   21666      88
   21675   21672   21663   21669      88   21678   21657   21651   21654       1
   21678   21657   21663   21666       2   21678   21657   21663   21669       2
   21678   21684   21690   21693       1   21681   21678   21657   21660      36
   21681   21678  -21657   21660       1   21681   21678  -21657   21660      37
   21681   21678   21684   21687      31   21681   21678  -21684   21687      18
   21606   21645   21651   21654      18   21609   21606   21600   21603       1
   21609   21606   21645   21651       1   21612   21606   21600   21603       1
   21615   21612   21606   21600       2   21615   21612   21606   21609       2
   21618   21612   21606   21600       2   21618   21612   21606   21609       2
   21621   21612   21606   21609       2   21624   21621   21612   21606      26
   21624   21621   21612   21615      27   21624   21621   21612   21618      27
   21627   21621   21612   21606      26   21627   21621   21612   21615      27
   21627   21621   21612   21618      27   21630   21621   21612   21615       2
   21630   21621   21612   21618       2   21633   21630   21621   21624      36
   21633   21630  -21621   21624       1   21633   21630  -21621   21624      37
   21633   21630   21621   21627      36   21633   21630  -21621   21627       1
   21633   21630  -21621   21627      37   21636   21630   21621   21624       1
   21636   21630   21621   21627       1   21639   21636   21630   21621      18
   21639   21636   21630   21633      31   21639   21636  -21630   21633      18
   21642   21636   21630   21621      18   21642   21636   21630   21633      31
   21642   21636  -21630   21633      18   21645   21606   21600   21603       1
   21645   21606   21612   21615       2   21645   21606   21612   21618       2
   21645   21651   21657   21660       1   21648   21645   21606   21609      36
   21648   21645  -21606   21609       1   21648   21645  -21606   21609      37
   21648   21645   21651   21654      31   21648   21645  -21651   21654      18
   21555   21594   21600   21603      18   21558   21555   21549   21552       1
   21558   21555   21594   21600       1   21561   21555   21549   21552       1
   21564   21561   21555   21549       2   21564   21561   21555   21558       2
   21567   21561   21555   21549       2   21567   21561   21555   21558       2
   21570   21561   21555   21558       2   21573   21570   21561   21555       2
   21573   21570   21561   21564       2   21573   21570   21561   21567       2
   21576   21570   21561   21555       2   21576   21570   21561   21564       2
   21576   21570   21561   21567       2   21579   21570   21561   21564       2
   21579   21570   21561   21567       2   21582   21579   21570   21573     135
   21582   21579   21570   21576     135   21585   21582   21579   21570     135
   21588   21582   21579   21570     135   21591   21582   21579   21570     135
   21594   21555   21549   21552       1   21594   21555   21561   21564       2
   21594   21555   21561   21567       2   21594   21600   21606   21609       1
   21597   21594   21555   21558      36   21597   21594  -21555   21558       1
   21597   21594  -21555   21558      37   21597   21594   21600   21603      31
   21597   21594  -21600   21603      18   21498   21543   21549   21552      18
   21501   21498   21492   21495       1   21501   21498   21543   21549       1
   21504   21498   21492   21495       1   21507   21504   21498   21492       2
   21507   21504   21498   21501       2   21510   21504   21498   21501       2
   21513   21510   21504   21498      26   21513   21510   21504   21507      27
   21516   21510   21504   21498      26   21516   21510   21504   21507      27
   21519   21510   21504   21498      26   21519   21510   21504   21507      27
   21522   21504   21498   21501       2   21522   21504   21510   21513      26
   21522   21504   21510   21516      26   21522   21504   21510   21519      26
   21525   21522   21504   21498      26   21525   21522   21504   21507      27
   21525   21522   21504   21510      26   21528   21522   21504   21498      26
   21528   21522   21504   21507      27   21528   21522   21504   21510      26
   21531   21522   21504   21507      26   21534   21531   21522   21504      26
   21534   21531   21522   21525      27   21534   21531   21522   21528      27
   21537   21531   21522   21504      26   21537   21531   21522   21525      27
   21537   21531   21522   21528      27   21540   21531   21522   21504      26
   21540   21531   21522   21525      27   21540   21531   21522   21528      27
   21543   21498   21492   21495       1   21543   21498   21504   21507       2
   21543   21549   21555   21558       1   21546   21543   21498   21501      36
   21546   21543  -21498   21501       1   21546   21543  -21498   21501      37
   21546   21543   21549   21552      31   21546   21543  -21549   21552      18
   21432   21486   21492   21495      18   21435   21432   21426   21429       1
   21435   21432   21486   21492       1   21438   21432   21426   21429       1
   21441   21438   21432   21426       2   21441   21438   21432   21435       2
   21444   21438   21432   21426       2   21444   21438   21432   21435       2
   21447   21438   21432   21435       2   21450   21447   21438   21432      26
   21450   21447   21438   21441      27   21450   21447   21438   21444      27
   21453   21447   21438   21432      26   21453   21447   21438   21441      27
   21453   21447   21438   21444      27   21456   21447   21438   21441      26
   21456   21447   21438   21444      26   21459   21456   21447   21438      26
   21459   21456   21447   21450      27   21459   21456   21447   21453      27
   21462   21456   21447   21438      26   21462   21456   21447   21450      27
   21462   21456   21447   21453      27   21465   21456   21447   21450      26
   21465   21456   21447   21453      26   21468   21465   21456   21447       2
   21468   21465   21456   21459       2   21468   21465   21456   21462       2
   21471   21465   21456   21447       2   21471   21465   21456   21459       2
   21471   21465   21456   21462       2   21474   21465   21456   21459       2
   21474   21465   21456   21462       2   21477   21474   21465   21456       2
   21477   21474   21465   21468       2   21477   21474   21465   21471       2
   21480   21474   21465   21456       2   21480   21474   21465   21468       2
   21480   21474   21465   21471       2   21483   21474   21465   21456       2
   21483   21474   21465   21468       2   21483   21474   21465   21471       2
   21486   21432   21426   21429       1   21486   21432   21438   21441       2
   21486   21432   21438   21444       2   21486   21492   21498   21501       1
   21489   21486   21432   21435      36   21489   21486  -21432   21435       1
   21489   21486  -21432   21435      37   21489   21486   21492   21495      31
   21489   21486  -21492   21495      18   21387   21420   21426   21429      18
   21390   21387   21381   21384       1   21390   21387   21420   21426       1
   21393   21387   21381   21384       1   21396   21393   21387   21381       2
   21396   21393   21387   21390       2   21399   21393   21387   21381       2
   21399   21393   21387   21390       2   21402   21393   21387   21390       2
   21405   21402   21393   21387      26   21405   21402   21393   21396      27
   21405   21402   21393   21399      27   21408   21402   21393   21387      26
   21408   21402   21393   21396      27   21408   21402   21393   21399      27
   21411   21402   21393   21396       2   21411   21402   21393   21399       2
   21414   21411   21402   21405       1   21414   21411   21402   21408       1
   21417   21411   21402   21405       1   21417   21411   21402   21408       1
   21420   21387   21381   21384       1   21420   21387   21393   21396       2
   21420   21387   21393   21399       2   21420   21426   21432   21435       1
   21423   21420   21387   21390      36   21423   21420  -21387   21390       1
   21423   21420  -21387   21390      37   21423   21420   21426   21429      31
   21423   21420  -21426   21429      18   21339   21375   21381   21384      18
   21342   21339   21333   21336       1   21342   21339   21375   21381       1
   21345   21339   21333   21336       1   21348   21345   21339   21333       2
   21348   21345   21339   21342       2   21351   21345   21339   21342       2
   21354   21351   21345   21339      26   21354   21351   21345   21348      27
   21357   21351   21345   21339      26   21357   21351   21345   21348      27
   21360   21351   21345   21339      26   21360   21351   21345   21348      27
   21363   21345   21339   21342       2   21363   21345   21351   21354      26
   21363   21345   21351   21357      26   21363   21345   21351   21360      26
   21366   21363   21345   21339      26   21366   21363   21345   21348      27
   21366   21363   21345   21351      26   21369   21363   21345   21339      26
   21369   21363   21345   21348      27   21369   21363   21345   21351      26
   21372   21363   21345   21339      26   21372   21363   21345   21348      27
   21372   21363   21345   21351      26   21375   21339   21333   21336       1
   21375   21339   21345   21348       2   21375   21381   21387   21390       1
   21378   21375   21339   21342      36   21378   21375  -21339   21342       1
   21378   21375  -21339   21342      37   21378   21375   21381   21384      31
   21378   21375  -21381   21384      18   21282   21327   21333   21336      18
   21285   21282   21276   21279       1   21285   21282   21327   21333       1
   21288   21282   21276   21279       1   21291   21288   21282   21276       2
   21291   21288   21282   21285       2   21294   21288   21282   21285       2
   21297   21294   21288   21282      26   21297   21294   21288   21291      27
   21300   21294   21288   21282      26   21300   21294   21288   21291      27
   21303   21294   21288   21282      26   21303   21294   21288   21291      27
   21306   21288   21282   21285       2   21306   21288   21294   21297      26
   21306   21288   21294   21300      26   21306   21288   21294   21303      26
   21309   21306   21288   21282      26   21309   21306   21288   21291      27
   21309   21306   21288   21294      26   21312   21306   21288   21282      26
   21312   21306   21288   21291      27   21312   21306   21288   21294      26
   21315   21306   21288   21291      26   21318   21315   21306   21288      26
   21318   21315   21306   21309      27   21318   21315   21306   21312      27
   21321   21315   21306   21288      26   21321   21315   21306   21309      27
   21321   21315   21306   21312      27   21324   21315   21306   21288      26
   21324   21315   21306   21309      27   21324   21315   21306   21312      27
   21327   21282   21276   21279       1   21327   21282   21288   21291       2
   21327   21333   21339   21342       1   21330   21327   21282   21285      36
   21330   21327  -21282   21285       1   21330   21327  -21282   21285      37
   21330   21327   21333   21336      31   21330   21327  -21333   21336      18
   21225   21270   21276   21279      18   21228   21225   21219   21222       1
   21228   21225   21270   21276       1   21231   21225   21219   21222       1
   21234   21231   21225   21219       2   21234   21231   21225   21228       2
   21237   21231   21225   21219       2   21237   21231   21225   21228       2
   21240   21231   21225   21228       2   21243   21240   21231   21225      26
   21243   21240   21231   21234      27   21243   21240   21231   21237      27
   21246   21240   21231   21234      26   21246   21240   21231   21237      26
   21249   21246   21240   21231      26   21249   21246   21240   21243      27
   21252   21246   21240   21231      26   21252   21246   21240   21243      27
   21255   21246   21240   21231      26   21255   21246   21240   21243      27
   21258   21240   21231   21234      26   21258   21240   21231   21237      26
   21258   21240   21246   21249      26   21258   21240   21246   21252      26
   21258   21240   21246   21255      26   21261   21258   21240   21231      26
   21261   21258   21240   21243      27   21261   21258   21240   21246      26
   21264   21258   21240   21231      26   21264   21258   21240   21243      27
   21264   21258   21240   21246      26   21267   21258   21240   21231      26
   21267   21258   21240   21243      27   21267   21258   21240   21246      26
   21270   21225   21219   21222       1   21270   21225   21231   21234       2
   21270   21225   21231   21237       2   21270   21276   21282   21285       1
   21273   21270   21225   21228      36   21273   21270  -21225   21228       1
   21273   21270  -21225   21228      37   21273   21270   21276   21279      31
   21273   21270  -21276   21279      18   21192   21213   21219   21222      18
   21195   21192   21186   21189       1   21195   21192   21213   21219       1
   21198   21192   21186   21189       1   21201   21198   21192   21186       2
   21201   21198   21192   21195       2   21204   21198   21192   21186       2
   21204   21198   21192   21195       2   21207   21198   21192   21195      83
   21207   21198  -21192   21195       9   21210   21207   21198   21192     112
   21210   21207  -21198   21192     113   21210   21207  -21198   21192     114
   21210   21207  -21198   21192     115   21210   21207   21198   21201      88
   21210   21207   21198   21204      88   21213   21192   21186   21189       1
   21213   21192   21198   21201       2   21213   21192   21198   21204       2
   21213   21219   21225   21228       1   21216   21213   21192   21195      36
   21216   21213  -21192   21195       1   21216   21213  -21192   21195      37
   21216   21213   21219   21222      31   21216   21213  -21219   21222      18
   21171   21180   21186   21189      18   21174   21171   21165   21168       1
   21174   21171   21180   21186       1   21177   21171   21165   21168       1
   21177   21171   21180   21186       1   21180   21171   21165   21168       1
   21180   21186   21192   21195       1   21183   21180   21171   21174      36
   21183   21180  -21171   21174       1   21183   21180  -21171   21174      37
   21183   21180   21171   21177      36   21183   21180  -21171   21177       1
   21183   21180  -21171   21177      37   21183   21180   21186   21189      31
   21183   21180  -21186   21189      18   21126   21159   21165   21168      18
   21129   21126   21120   21123       1   21129   21126   21159   21165       1
   21132   21126   21120   21123       1   21135   21132   21126   21120       2
   21135   21132   21126   21129       2   21138   21132   21126   21120       2
   21138   21132   21126   21129       2   21141   21132   21126   21129       2
   21144   21141   21132   21126      26   21144   21141   21132   21135      27
   21144   21141   21132   21138      27   21147   21141   21132   21126      26
   21147   21141   21132   21135      27   21147   21141   21132   21138      27
   21150   21141   21132   21135       2   21150   21141   21132   21138       2
   21153   21150   21141   21144       1   21153   21150   21141   21147       1
   21156   21150   21141   21144       1   21156   21150   21141   21147       1
   21159   21126   21120   21123       1   21159   21126   21132   21135       2
   21159   21126   21132   21138       2   21159   21165   21171   21174       1
   21159   21165   21171   21177       1   21162   21159   21126   21129      36
   21162   21159  -21126   21129       1   21162   21159  -21126   21129      37
   21162   21159   21165   21168      31   21162   21159  -21165   21168      18
   21078   21114   21120   21123      18   21081   21078   21072   21075       1
   21081   21078   21114   21120       1   21084   21078   21072   21075       1
   21087   21084   21078   21072       2   21087   21084   21078   21081       2
   21090   21084   21078   21081       2   21093   21090   21084   21078      26
   21093   21090   21084   21087      27   21096   21090   21084   21078      26
   21096   21090   21084   21087      27   21099   21090   21084   21078      26
   21099   21090   21084   21087      27   21102   21084   21078   21081       2
   21102   21084   21090   21093      26   21102   21084   21090   21096      26
   21102   21084   21090   21099      26   21105   21102   21084   21078      26
   21105   21102   21084   21087      27   21105   21102   21084   21090      26
   21108   21102   21084   21078      26   21108   21102   21084   21087      27
   21108   21102   21084   21090      26   21111   21102   21084   21078      26
   21111   21102   21084   21087      27   21111   21102   21084   21090      26
   21114   21078   21072   21075       1   21114   21078   21084   21087       2
   21114   21120   21126   21129       1   21117   21114   21078   21081      36
   21117   21114  -21078   21081       1   21117   21114  -21078   21081      37
   21117   21114   21120   21123      31   21117   21114  -21120   21123      18
   21057   21066   21072   21075      18   21060   21057   21051   21054       1
   21060   21057   21066   21072       1   21063   21057   21051   21054       1
   21063   21057   21066   21072       1   21066   21057   21051   21054       1
   21066   21072   21078   21081       1   21069   21066   21057   21060      36
   21069   21066  -21057   21060       1   21069   21066  -21057   21060      37
   21069   21066   21057   21063      36   21069   21066  -21057   21063       1
   21069   21066  -21057   21063      37   21069   21066   21072   21075      31
   21069   21066  -21072   21075      18   21027   21045   21051   21054      18
   21030   21027   21021   21024       1   21030   21027   21045   21051       1
   21033   21027   21021   21024       1   21036   21033   21027   21021       2
   21036   21033   21027   21030       2   21039   21033   21027   21021       2
   21039   21033   21027   21030       2   21042   21033   21027   21021       2
   21042   21033   21027   21030       2   21045   21027   21021   21024       1
   21045   21027   21033   21036       2   21045   21027   21033   21039       2
   21045   21027   21033   21042       2   21045   21051   21057   21060       1
   21045   21051   21057   21063       1   21048   21045   21027   21030      36
   21048   21045  -21027   21030       1   21048   21045  -21027   21030      37
   21048   21045   21051   21054      31   21048   21045  -21051   21054      18
   20985   21015   21021   21024      18   20988   20985   20979   20982       1
   20988   20985   21015   21021       1   20991   20985   20979   20982       1
   20994   20991   20985   20979       2   20994   20991   20985   20988       2
   20997   20991   20985   20979       2   20997   20991   20985   20988       2
   21000   20991   20985   20988       2   21003   21000   20991   20994      36
   21003   21000  -20991   20994       1   21003   21000  -20991   20994      37
   21003   21000   20991   20997      36   21003   21000  -20991   20997       1
   21003   21000  -20991   20997      37   21006   21000   20991   20994       1
   21006   21000   20991   20997       1   21009   21006   21000   20991      18
   21009   21006   21000   21003      31   21009   21006  -21000   21003      18
   21012   21006   21000   20991      18   21012   21006   21000   21003      31
   21012   21006  -21000   21003      18   21015   20985   20979   20982       1
   21015   20985   20991   20994       2   21015   20985   20991   20997       2
   21015   21021   21027   21030       1   21018   21015   20985   20988      36
   21018   21015  -20985   20988       1   21018   21015  -20985   20988      37
   21018   21015   21021   21024      31   21018   21015  -21021   21024      18
   20919   20973   20979   20982      18   20922   20919   20913   20916       1
   20922   20919   20973   20979       1   20925   20919   20913   20916       1
   20928   20925   20919   20913       2   20928   20925   20919   20922       2
   20931   20925   20919   20913       2   20931   20925   20919   20922       2
   20934   20925   20919   20922       2   20937   20934   20925   20919      26
   20937   20934   20925   20928      27   20937   20934   20925   20931      27
   20940   20934   20925   20919      26   20940   20934   20925   20928      27
   20940   20934   20925   20931      27   20943   20934   20925   20928      26
   20943   20934   20925   20931      26   20946   20943   20934   20925      26
   20946   20943   20934   20937      27   20946   20943   20934   20940      27
   20949   20943   20934   20925      26   20949   20943   20934   20937      27
   20949   20943   20934   20940      27   20952   20943   20934   20937      26
   20952   20943   20934   20940      26   20955   20952   20943   20934       2
   20955   20952   20943   20946       2   20955   20952   20943   20949       2
   20958   20952   20943   20934       2   20958   20952   20943   20946       2
   20958   20952   20943   20949       2   20961   20952   20943   20946       2
   20961   20952   20943   20949       2   20964   20961   20952   20943       2
   20964   20961   20952   20955       2   20964   20961   20952   20958       2
   20967   20961   20952   20943       2   20967   20961   20952   20955       2
   20967   20961   20952   20958       2   20970   20961   20952   20943       2
   20970   20961   20952   20955       2   20970   20961   20952   20958       2
   20973   20919   20913   20916       1   20973   20919   20925   20928       2
   20973   20919   20925   20931       2   20973   20979   20985   20988       1
   20976   20973   20919   20922      36   20976   20973  -20919   20922       1
   20976   20973  -20919   20922      37   20976   20973   20979   20982      31
   20976   20973  -20979   20982      18   20889   20907   20913   20916      18
   20892   20889   20883   20886       1   20892   20889   20907   20913       1
   20895   20889   20883   20886       1   20898   20895   20889   20883       2
   20898   20895   20889   20892       2   20901   20895   20889   20883       2
   20901   20895   20889   20892       2   20904   20895   20889   20883       2
   20904   20895   20889   20892       2   20907   20889   20883   20886       1
   20907   20889   20895   20898       2   20907   20889   20895   20901       2
   20907   20889   20895   20904       2   20907   20913   20919   20922       1
   20910   20907   20889   20892      36   20910   20907  -20889   20892       1
   20910   20907  -20889   20892      37   20910   20907   20913   20916      31
   20910   20907  -20913   20916      18   20832   20877   20883   20886      18
   20835   20832   20826   20829       1   20835   20832   20877   20883       1
   20838   20832   20826   20829       1   20841   20838   20832   20826       2
   20841   20838   20832   20835       2   20844   20838   20832   20835       2
   20847   20844   20838   20832      26   20847   20844   20838   20841      27
   20850   20844   20838   20832      26   20850   20844   20838   20841      27
   20853   20844   20838   20832      26   20853   20844   20838   20841      27
   20856   20838   20832   20835       2   20856   20838   20844   20847      26
   20856   20838   20844   20850      26   20856   20838   20844   20853      26
   20859   20856   20838   20832      26   20859   20856   20838   20841      27
   20859   20856   20838   20844      26   20862   20856   20838   20832      26
   20862   20856   20838   20841      27   20862   20856   20838   20844      26
   20865   20856   20838   20841      26   20868   20865   20856   20838      26
   20868   20865   20856   20859      27   20868   20865   20856   20862      27
   20871   20865   20856   20838      26   20871   20865   20856   20859      27
   20871   20865   20856   20862      27   20874   20865   20856   20838      26
   20874   20865   20856   20859      27   20874   20865   20856   20862      27
   20877   20832   20826   20829       1   20877   20832   20838   20841       2
   20877   20883   20889   20892       1   20880   20877   20832   20835      36
   20880   20877  -20832   20835       1   20880   20877  -20832   20835      37
   20880   20877   20883   20886      31   20880   20877  -20883   20886      18
   20790   20820   20826   20829      18   20793   20790   20784   20787       1
   20793   20790   20820   20826       1   20796   20790   20784   20787       1
   20799   20796   20790   20784       2   20799   20796   20790   20793       2
   20802   20796   20790   20793       2   20805   20802   20796   20790      26
   20805   20802   20796   20799       2   20808   20802   20796   20790      26
   20808   20802   20796   20799       2   20811   20802   20796   20790      26
   20811   20802   20796   20799       2   20814   20796   20790   20793      83
   20814   20796  -20790   20793       9   20814   20796   20802   20805      83
   20814   20796  -20802   20805       9   20814   20796   20802   20808      83
   20814   20796  -20802   20808       9   20814   20796   20802   20811      83
   20814   20796  -20802   20811       9   20817   20814   20796   20790      84
   20817   20814  -20796   20790      85   20817   20814  -20796   20790      86
   20817   20814  -20796   20790      87   20817   20814   20796   20799      88
   20817   20814   20796   20802      89   20817   20814  -20796   20802      90
   20817   20814  -20796   20802      86   20817   20814  -20796   20802      91
   20820   20790   20784   20787       1   20820   20790   20796   20799       2
   20820   20826   20832   20835       1   20823   20820   20790   20793      36
   20823   20820  -20790   20793       1   20823   20820  -20790   20793      37
   20823   20820   20826   20829      31   20823   20820  -20826   20829      18
   20739   20778   20784   20787      18   20742   20739   20733   20736       1
   20742   20739   20778   20784       1   20745   20739   20733   20736       1
   20748   20745   20739   20733       2   20748   20745   20739   20742       2
   20751   20745   20739   20733       2   20751   20745   20739   20742       2
   20754   20745   20739   20742       2   20757   20754   20745   20739       2
   20757   20754   20745   20748       2   20757   20754   20745   20751       2
   20760   20754   20745   20739       2   20760   20754   20745   20748       2
   20760   20754   20745   20751       2   20763   20754   20745   20748       2
   20763   20754   20745   20751       2   20766   20763   20754   20757     135
   20766   20763   20754   20760     135   20769   20766   20763   20754     135
   20772   20766   20763   20754     135   20775   20766   20763   20754     135
   20778   20739   20733   20736       1   20778   20739   20745   20748       2
   20778   20739   20745   20751       2   20778   20784   20790   20793       1
   20781   20778   20739   20742      36   20781   20778  -20739   20742       1
   20781   20778  -20739   20742      37   20781   20778   20784   20787      31
   20781   20778  -20784   20787      18   20709   20727   20733   20736      18
   20712   20709   20703   20706       1   20712   20709   20727   20733       1
   20715   20709   20703   20706       1   20718   20715   20709   20703       2
   20718   20715   20709   20712       2   20721   20715   20709   20703       2
   20721   20715   20709   20712       2   20724   20715   20709   20703       2
   20724   20715   20709   20712       2   20727   20709   20703   20706       1
   20727   20709   20715   20718       2   20727   20709   20715   20721       2
   20727   20709   20715   20724       2   20727   20733   20739   20742       1
   20730   20727   20709   20712      36   20730   20727  -20709   20712       1
   20730   20727  -20709   20712      37   20730   20727   20733   20736      31
   20730   20727  -20733   20736      18   20676   20673   20664   20661       2
   20676   20673   20664   20667       2   20676   20673   20664   20670       2
   20679   20673   20664   20661       2   20679   20673   20664   20667       2
   20679   20673   20664   20670       2   20682   20673   20664   20667       2
   20682   20673   20664   20670       2   20685   20682   20673   20664      26
   20685   20682   20673   20676      27   20685   20682   20673   20679      27
   20685   20682   20691   20661       2   20688   20682   20673   20664      26
   20688   20682   20673   20676      27   20688   20682   20673   20679      27
   20688   20682   20691   20661       2   20691   20661   20664   20667       1
   20691   20661   20664   20670       1   20691   20682   20673   20676      26
   20691   20682   20673   20679      26   20691   20697   20703   20706      18
   20694   20691   20661   20664       1   20694   20691   20682   20673       2
   20694   20691   20682   20685       2   20694   20691   20682   20688       2
   20694   20691   20697   20703       1   20697   20691   20682   20685       2
   20697   20691   20682   20688       2   20697   20703   20709   20712       1
   20700   20697   20691   20694      36   20700   20697  -20691   20694       1
   20700   20697  -20691   20694      37   20700   20697   20703   20706      31
   20700   20697  -20703   20706      18   20613   20610   20604   20607       1
   20613   20610   20655   20661       1   20616   20610   20604   20607       1
   20619   20616   20610   20604       2   20619   20616   20610   20613       2
   20622   20616   20610   20613       2   20625   20622   20616   20610      26
   20625   20622   20616   20619      27   20628   20622   20616   20610      26
   20628   20622   20616   20619      27   20631   20622   20616   20610      26
   20631   20622   20616   20619      27   20634   20616   20610   20613       2
   20634   20616   20622   20625      26   20634   20616   20622   20628      26
   20634   20616   20622   20631      26   20637   20634   20616   20610      26
   20637   20634   20616   20619      27   20637   20634   20616   20622      26
   20640   20634   20616   20610      26   20640   20634   20616   20619      27
   20640   20634   20616   20622      26   20643   20634   20616   20619      26
   20646   20643   20634   20616      26   20646   20643   20634   20637      27
   20646   20643   20634   20640      27   20649   20643   20634   20616      26
   20649   20643   20634   20637      27   20649   20643   20634   20640      27
   20652   20643   20634   20616      26   20652   20643   20634   20637      27
   20652   20643   20634   20640      27   20655   20610   20604   20607       1
   20655   20610   20616   20619       2   20655   20661   20664   20667       1
   20655   20661   20664   20670       1   20655   20661   20691   20694       1
   20658   20655   20610   20613      36   20658   20655  -20610   20613       1
   20658   20655  -20610   20613      37   20544   20598   20604   20607      18
   20547   20544   20538   20541       1   20547   20544   20598   20604       1
   20550   20544   20538   20541       1   20553   20550   20544   20538       2
   20553   20550   20544   20547       2   20556   20550   20544   20538       2
   20556   20550   20544   20547       2   20559   20550   20544   20547       2
   20562   20559   20550   20544      26   20562   20559   20550   20553      27
   20562   20559   20550   20556      27   20565   20559   20550   20544      26
   20565   20559   20550   20553      27   20565   20559   20550   20556      27
   20568   20559   20550   20553      26   20568   20559   20550   20556      26
   20571   20568   20559   20550      26   20571   20568   20559   20562      27
   20571   20568   20559   20565      27   20574   20568   20559   20550      26
   20574   20568   20559   20562      27   20574   20568   20559   20565      27
   20577   20568   20559   20562      26   20577   20568   20559   20565      26
   20580   20577   20568   20559       2   20580   20577   20568   20571       2
   20580   20577   20568   20574       2   20583   20577   20568   20559       2
   20583   20577   20568   20571       2   20583   20577   20568   20574       2
   20586   20577   20568   20571       2   20586   20577   20568   20574       2
   20589   20586   20577   20568       2   20589   20586   20577   20580       2
   20589   20586   20577   20583       2   20592   20586   20577   20568       2
   20592   20586   20577   20580       2   20592   20586   20577   20583       2
   20595   20586   20577   20568       2   20595   20586   20577   20580       2
   20595   20586   20577   20583       2   20598   20544   20538   20541       1
   20598   20544   20550   20553       2   20598   20544   20550   20556       2
   20598   20604   20610   20613       1   20601   20598   20544   20547      36
   20601   20598  -20544   20547       1   20601   20598  -20544   20547      37
   20601   20598   20604   20607      31   20601   20598  -20604   20607      18
   20487   20532   20538   20541      18   20490   20487   20481   20484       1
   20490   20487   20532   20538       1   20493   20487   20481   20484       1
   20496   20493   20487   20481       2   20496   20493   20487   20490       2
   20499   20493   20487   20481       2   20499   20493   20487   20490       2
   20502   20493   20487   20490       2   20505   20502   20493   20487      26
   20505   20502   20493   20496      27   20505   20502   20493   20499      27
   20508   20502   20493   20496      26   20508   20502   20493   20499      26
   20511   20508   20502   20493      26   20511   20508   20502   20505      27
   20514   20508   20502   20493      26   20514   20508   20502   20505      27
   20517   20508   20502   20493      26   20517   20508   20502   20505      27
   20520   20502   20493   20496      26   20520   20502   20493   20499      26
   20520   20502   20508   20511      26   20520   20502   20508   20514      26
   20520   20502   20508   20517      26   20523   20520   20502   20493      26
   20523   20520   20502   20505      27   20523   20520   20502   20508      26
   20526   20520   20502   20493      26   20526   20520   20502   20505      27
   20526   20520   20502   20508      26   20529   20520   20502   20493      26
   20529   20520   20502   20505      27   20529   20520   20502   20508      26
   20532   20487   20481   20484       1   20532   20487   20493   20496       2
   20532   20487   20493   20499       2   20532   20538   20544   20547       1
   20535   20532   20487   20490      36   20535   20532  -20487   20490       1
   20535   20532  -20487   20490      37   20535   20532   20538   20541      31
   20535   20532  -20538   20541      18   20445   20475   20481   20484      18
   20448   20445   20439   20442       1   20448   20445   20475   20481       1
   20451   20445   20439   20442       1   20454   20451   20445   20439       2
   20454   20451   20445   20448       2   20457   20451   20445   20448       2
   20460   20457   20451   20445      26   20460   20457   20451   20454       2
   20463   20457   20451   20445      26   20463   20457   20451   20454       2
   20466   20457   20451   20445      26   20466   20457   20451   20454       2
   20469   20451   20445   20448      83   20469   20451  -20445   20448       9
   20469   20451   20457   20460      83   20469   20451  -20457   20460       9
   20469   20451   20457   20463      83   20469   20451  -20457   20463       9
   20469   20451   20457   20466      83   20469   20451  -20457   20466       9
   20472   20469   20451   20445      84   20472   20469  -20451   20445      85
   20472   20469  -20451   20445      86   20472   20469  -20451   20445      87
   20472   20469   20451   20454      88   20472   20469   20451   20457      89
   20472   20469  -20451   20457      90   20472   20469  -20451   20457      86
   20472   20469  -20451   20457      91   20475   20445   20439   20442       1
   20475   20445   20451   20454       2   20475   20481   20487   20490       1
   20478   20475   20445   20448      36   20478   20475  -20445   20448       1
   20478   20475  -20445   20448      37   20478   20475   20481   20484      31
   20478   20475  -20481   20484      18   20373   20433   20439   20442      18
   20376   20373   20367   20370       1   20376   20373   20433   20439       1
   20379   20373   20367   20370       1   20382   20379   20373   20367       2
   20382   20379   20373   20376       2   20385   20379   20373   20367       2
   20385   20379   20373   20376       2   20388   20379   20373   20376       2
   20391   20388   20379   20373      26   20391   20388   20379   20382      27
   20391   20388   20379   20385      27   20394   20388   20379   20373      26
   20394   20388   20379   20382      27   20394   20388   20379   20385      27
   20397   20388   20379   20382      26   20397   20388   20379   20385      26
   20400   20397   20388   20379       2   20400   20397   20388   20391       2
   20400   20397   20388   20394       2   20403   20397   20388   20379       2
   20403   20397   20388   20391       2   20403   20397   20388   20394       2
   20406   20397   20388   20391       2   20406   20397   20388   20394       2
   20409   20406   20397   20388       9   20409   20406   20397   20400       9
   20409   20406   20397   20403       9   20412   20406   20397   20400       9
   20412   20406   20397   20403       9   20415   20412   20406   20409      78
   20415   20412  -20406   20409      17   20418   20415   20412   20406      78
   20418   20415  -20412   20406      17   20421   20415   20412   20406      78
   20421   20415  -20412   20406      17   20424   20412   20406   20409      78
   20424   20412  -20406   20409      17   20424   20412   20415   20418      78
   20424   20412  -20415   20418      17   20424   20412   20415   20421      78
   20424   20412  -20415   20421      17   20427   20424   20412   20406      78
   20427   20424  -20412   20406      17   20427   20424   20412   20415      78
   20427   20424  -20412   20415      17   20430   20424   20412   20406      78
   20430   20424  -20412   20406      17   20430   20424   20412   20415      78
   20430   20424  -20412   20415      17   20433   20373   20367   20370       1
   20433   20373   20379   20382       2   20433   20373   20379   20385       2
   20433   20439   20445   20448       1   20436   20433   20373   20376      36
   20436   20433  -20373   20376       1   20436   20433  -20373   20376      37
   20436   20433   20439   20442      31   20436   20433  -20439   20442      18
   20307   20361   20367   20370      18   20310   20307   20301   20304       1
   20310   20307   20361   20367       1   20313   20307   20301   20304       1
   20316   20313   20307   20301       2   20316   20313   20307   20310       2
   20319   20313   20307   20301       2   20319   20313   20307   20310       2
   20322   20313   20307   20310       2   20325   20322   20313   20307      26
   20325   20322   20313   20316      27   20325   20322   20313   20319      27
   20328   20322   20313   20307      26   20328   20322   20313   20316      27
   20328   20322   20313   20319      27   20331   20322   20313   20316      26
   20331   20322   20313   20319      26   20334   20331   20322   20313      26
   20334   20331   20322   20325      27   20334   20331   20322   20328      27
   20337   20331   20322   20313      26   20337   20331   20322   20325      27
   20337   20331   20322   20328      27   20340   20331   20322   20325      26
   20340   20331   20322   20328      26   20343   20340   20331   20322       2
   20343   20340   20331   20334       2   20343   20340   20331   20337       2
   20346   20340   20331   20322       2   20346   20340   20331   20334       2
   20346   20340   20331   20337       2   20349   20340   20331   20334       2
   20349   20340   20331   20337       2   20352   20349   20340   20331       2
   20352   20349   20340   20343       2   20352   20349   20340   20346       2
   20355   20349   20340   20331       2   20355   20349   20340   20343       2
   20355   20349   20340   20346       2   20358   20349   20340   20331       2
   20358   20349   20340   20343       2   20358   20349   20340   20346       2
   20361   20307   20301   20304       1   20361   20307   20313   20316       2
   20361   20307   20313   20319       2   20361   20367   20373   20376       1
   20364   20361   20307   20310      36   20364   20361  -20307   20310       1
   20364   20361  -20307   20310      37   20364   20361   20367   20370      31
   20364   20361  -20367   20370      18   20250   20295   20301   20304      18
   20253   20250   20244   20247       1   20253   20250   20295   20301       1
   20256   20250   20244   20247       1   20259   20256   20250   20244       2
   20259   20256   20250   20253       2   20262   20256   20250   20253       2
   20265   20262   20256   20250      26   20265   20262   20256   20259      27
   20268   20262   20256   20250      26   20268   20262   20256   20259      27
   20271   20262   20256   20250      26   20271   20262   20256   20259      27
   20274   20256   20250   20253       2   20274   20256   20262   20265      26
   20274   20256   20262   20268      26   20274   20256   20262   20271      26
   20277   20274   20256   20250      26   20277   20274   20256   20259      27
   20277   20274   20256   20262      26   20280   20274   20256   20250      26
   20280   20274   20256   20259      27   20280   20274   20256   20262      26
   20283   20274   20256   20259      26   20286   20283   20274   20256      26
   20286   20283   20274   20277      27   20286   20283   20274   20280      27
   20289   20283   20274   20256      26   20289   20283   20274   20277      27
   20289   20283   20274   20280      27   20292   20283   20274   20256      26
   20292   20283   20274   20277      27   20292   20283   20274   20280      27
   20295   20250   20244   20247       1   20295   20250   20256   20259       2
   20295   20301   20307   20310       1   20298   20295   20250   20253      36
   20298   20295  -20250   20253       1   20298   20295  -20250   20253      37
   20298   20295   20301   20304      31   20298   20295  -20301   20304      18
   20193   20238   20244   20247      18   20196   20193   20187   20190       1
   20196   20193   20238   20244       1   20199   20193   20187   20190       1
   20202   20199   20193   20187       2   20202   20199   20193   20196       2
   20205   20199   20193   20196       2   20208   20205   20199   20193      26
   20208   20205   20199   20202      27   20211   20205   20199   20193      26
   20211   20205   20199   20202      27   20214   20205   20199   20193      26
   20214   20205   20199   20202      27   20217   20199   20193   20196       2
   20217   20199   20205   20208      26   20217   20199   20205   20211      26
   20217   20199   20205   20214      26   20220   20217   20199   20193      26
   20220   20217   20199   20202      27   20220   20217   20199   20205      26
   20223   20217   20199   20193      26   20223   20217   20199   20202      27
   20223   20217   20199   20205      26   20226   20217   20199   20202      26
   20229   20226   20217   20199      26   20229   20226   20217   20220      27
   20229   20226   20217   20223      27   20232   20226   20217   20199      26
   20232   20226   20217   20220      27   20232   20226   20217   20223      27
   20235   20226   20217   20199      26   20235   20226   20217   20220      27
   20235   20226   20217   20223      27   20238   20193   20187   20190       1
   20238   20193   20199   20202       2   20238   20244   20250   20253       1
   20241   20238   20193   20196      36   20241   20238  -20193   20196       1
   20241   20238  -20193   20196      37   20241   20238   20244   20247      31
   20241   20238  -20244   20247      18   20148   20181   20187   20190      18
   20151   20148   20142   20145       1   20151   20148   20181   20187       1
   20154   20148   20142   20145       1   20157   20154   20148   20142       2
   20157   20154   20148   20151       2   20160   20154   20148   20142       2
   20160   20154   20148   20151       2   20163   20154   20148   20151       2
   20166   20163   20154   20148      26   20166   20163   20154   20157      27
   20166   20163   20154   20160      27   20169   20163   20154   20148      26
   20169   20163   20154   20157      27   20169   20163   20154   20160      27
   20172   20163   20154   20157       2   20172   20163   20154   20160       2
   20175   20172   20163   20166       1   20175   20172   20163   20169       1
   20178   20172   20163   20166       1   20178   20172   20163   20169       1
   20181   20148   20142   20145       1   20181   20148   20154   20157       2
   20181   20148   20154   20160       2   20181   20187   20193   20196       1
   20184   20181   20148   20151      36   20184   20181  -20148   20151       1
   20184   20181  -20148   20151      37   20184   20181   20187   20190      31
   20184   20181  -20187   20190      18   20091   20136   20142   20145      18
   20094   20091   20085   20088       1   20094   20091   20136   20142       1
   20097   20091   20085   20088       1   20100   20097   20091   20085       2
   20100   20097   20091   20094       2   20103   20097   20091   20094       2
   20106   20103   20097   20091      26   20106   20103   20097   20100      27
   20109   20103   20097   20091      26   20109   20103   20097   20100      27
   20112   20103   20097   20091      26   20112   20103   20097   20100      27
   20115   20097   20091   20094       2   20115   20097   20103   20106      26
   20115   20097   20103   20109      26   20115   20097   20103   20112      26
   20118   20115   20097   20091      26   20118   20115   20097   20100      27
   20118   20115   20097   20103      26   20121   20115   20097   20091      26
   20121   20115   20097   20100      27   20121   20115   20097   20103      26
   20124   20115   20097   20100      26   20127   20124   20115   20097      26
   20127   20124   20115   20118      27   20127   20124   20115   20121      27
   20130   20124   20115   20097      26   20130   20124   20115   20118      27
   20130   20124   20115   20121      27   20133   20124   20115   20097      26
   20133   20124   20115   20118      27   20133   20124   20115   20121      27
   20136   20091   20085   20088       1   20136   20091   20097   20100       2
   20136   20142   20148   20151       1   20139   20136   20091   20094      36
   20139   20136  -20091   20094       1   20139   20136  -20091   20094      37
   20139   20136   20142   20145      31   20139   20136  -20142   20145      18
   20070   20079   20085   20088      18   20073   20070   20064   20067       1
   20073   20070   20079   20085       1   20076   20070   20064   20067       1
   20076   20070   20079   20085       1   20079   20070   20064   20067       1
   20079   20085   20091   20094       1   20082   20079   20070   20073      36
   20082   20079  -20070   20073       1   20082   20079  -20070   20073      37
   20082   20079   20070   20076      36   20082   20079  -20070   20076       1
   20082   20079  -20070   20076      37   20082   20079   20085   20088      31
   20082   20079  -20085   20088      18   20013   20058   20064   20067      18
   20016   20013   20007   20010       1   20016   20013   20058   20064       1
   20019   20013   20007   20010       1   20022   20019   20013   20007       2
   20022   20019   20013   20016       2   20025   20019   20013   20016       2
   20028   20025   20019   20013      26   20028   20025   20019   20022      27
   20031   20025   20019   20013      26   20031   20025   20019   20022      27
   20034   20025   20019   20013      26   20034   20025   20019   20022      27
   20037   20019   20013   20016       2   20037   20019   20025   20028      26
   20037   20019   20025   20031      26   20037   20019   20025   20034      26
   20040   20037   20019   20013      26   20040   20037   20019   20022      27
   20040   20037   20019   20025      26   20043   20037   20019   20013      26
   20043   20037   20019   20022      27   20043   20037   20019   20025      26
   20046   20037   20019   20022      26   20049   20046   20037   20019      26
   20049   20046   20037   20040      27   20049   20046   20037   20043      27
   20052   20046   20037   20019      26   20052   20046   20037   20040      27
   20052   20046   20037   20043      27   20055   20046   20037   20019      26
   20055   20046   20037   20040      27   20055   20046   20037   20043      27
   20058   20013   20007   20010       1   20058   20013   20019   20022       2
   20058   20064   20070   20073       1   20058   20064   20070   20076       1
   20061   20058   20013   20016      36   20061   20058  -20013   20016       1
   20061   20058  -20013   20016      37   20061   20058   20064   20067      31
   20061   20058  -20064   20067      18   19947   20001   20007   20010      18
   19950   19947   19941   19944       1   19950   19947   20001   20007       1
   19953   19947   19941   19944       1   19956   19953   19947   19941       2
   19956   19953   19947   19950       2   19959   19953   19947   19941       2
   19959   19953   19947   19950       2   19962   19953   19947   19950       2
   19965   19962   19953   19947      26   19965   19962   19953   19956      27
   19965   19962   19953   19959      27   19968   19962   19953   19947      26
   19968   19962   19953   19956      27   19968   19962   19953   19959      27
   19971   19962   19953   19956      26   19971   19962   19953   19959      26
   19974   19971   19962   19953      26   19974   19971   19962   19965      27
   19974   19971   19962   19968      27   19977   19971   19962   19953      26
   19977   19971   19962   19965      27   19977   19971   19962   19968      27
   19980   19971   19962   19965      26   19980   19971   19962   19968      26
   19983   19980   19971   19962       2   19983   19980   19971   19974       2
   19983   19980   19971   19977       2   19986   19980   19971   19962       2
   19986   19980   19971   19974       2   19986   19980   19971   19977       2
   19989   19980   19971   19974       2   19989   19980   19971   19977       2
   19992   19989   19980   19971       2   19992   19989   19980   19983       2
   19992   19989   19980   19986       2   19995   19989   19980   19971       2
   19995   19989   19980   19983       2   19995   19989   19980   19986       2
   19998   19989   19980   19971       2   19998   19989   19980   19983       2
   19998   19989   19980   19986       2   20001   19947   19941   19944       1
   20001   19947   19953   19956       2   20001   19947   19953   19959       2
   20001   20007   20013   20016       1   20004   20001   19947   19950      36
   20004   20001  -19947   19950       1   20004   20001  -19947   19950      37
   20004   20001   20007   20010      31   20004   20001  -20007   20010      18
   19896   19935   19941   19944      18   19899   19896   19890   19893       1
   19899   19896   19935   19941       1   19902   19896   19890   19893       1
   19905   19902   19896   19890       2   19905   19902   19896   19899       2
   19908   19902   19896   19890       2   19908   19902   19896   19899       2
   19911   19902   19896   19899       2   19914   19911   19902   19896      26
   19914   19911   19902   19905      27   19914   19911   19902   19908      27
   19917   19911   19902   19896      26   19917   19911   19902   19905      27
   19917   19911   19902   19908      27   19920   19911   19902   19905       2
   19920   19911   19902   19908       2   19923   19920   19911   19914      36
   19923   19920  -19911   19914       1   19923   19920  -19911   19914      37
   19923   19920   19911   19917      36   19923   19920  -19911   19917       1
   19923   19920  -19911   19917      37   19926   19920   19911   19914       1
   19926   19920   19911   19917       1   19929   19926   19920   19911      18
   19929   19926   19920   19923      31   19929   19926  -19920   19923      18
   19932   19926   19920   19911      18   19932   19926   19920   19923      31
   19932   19926  -19920   19923      18   19935   19896   19890   19893       1
   19935   19896   19902   19905       2   19935   19896   19902   19908       2
   19935   19941   19947   19950       1   19938   19935   19896   19899      36
   19938   19935  -19896   19899       1   19938   19935  -19896   19899      37
   19938   19935   19941   19944      31   19938   19935  -19941   19944      18
   19860   19884   19890   19893      18   19863   19860   19854   19857       1
   19863   19860   19884   19890       1   19866   19860   19854   19857       1
   19869   19866   19860   19854       2   19869   19866   19860   19863       2
   19872   19866   19860   19854       2   19872   19866   19860   19863       2
   19875   19866   19860   19863       2   19878   19875   19866   19869       1
   19878   19875   19866   19872       1   19881   19875   19866   19869       1
   19881   19875   19866   19872       1   19884   19860   19854   19857       1
   19884   19860   19866   19869       2   19884   19860   19866   19872       2
   19884   19890   19896   19899       1   19887   19884   19860   19863      36
   19887   19884  -19860   19863       1   19887   19884  -19860   19863      37
   19887   19884   19890   19893      31   19887   19884  -19890   19893      18
   19815   19848   19854   19857      18   19818   19815   19809   19812       1
   19818   19815   19848   19854       1   19821   19815   19809   19812       1
   19824   19821   19815   19809       2   19824   19821   19815   19818       2
   19827   19821   19815   19809       2   19827   19821   19815   19818       2
   19830   19821   19815   19818       2   19833   19830   19821   19815      26
   19833   19830   19821   19824      27   19833   19830   19821   19827      27
   19836   19830   19821   19815      26   19836   19830   19821   19824      27
   19836   19830   19821   19827      27   19839   19830   19821   19824       2
   19839   19830   19821   19827       2   19842   19839   19830   19833       1
   19842   19839   19830   19836       1   19845   19839   19830   19833       1
   19845   19839   19830   19836       1   19848   19815   19809   19812       1
   19848   19815   19821   19824       2   19848   19815   19821   19827       2
   19848   19854   19860   19863       1   19851   19848   19815   19818      36
   19851   19848  -19815   19818       1   19851   19848  -19815   19818      37
   19851   19848   19854   19857      31   19851   19848  -19854   19857      18
   19773   19803   19809   19812      18   19776   19773   19767   19770       1
   19776   19773   19803   19809       1   19779   19773   19767   19770       1
   19782   19779   19773   19767       2   19782   19779   19773   19776       2
   19785   19779   19773   19767       2   19785   19779   19773   19776       2
   19788   19779   19773   19776       2   19791   19788   19779   19782      36
   19791   19788  -19779   19782       1   19791   19788  -19779   19782      37
   19791   19788   19779   19785      36   19791   19788  -19779   19785       1
   19791   19788  -19779   19785      37   19794   19788   19779   19782       1
   19794   19788   19779   19785       1   19797   19794   19788   19779      18
   19797   19794   19788   19791      31   19797   19794  -19788   19791      18
   19800   19794   19788   19779      18   19800   19794   19788   19791      31
   19800   19794  -19788   19791      18   19803   19773   19767   19770       1
   19803   19773   19779   19782       2   19803   19773   19779   19785       2
   19803   19809   19815   19818       1   19806   19803   19773   19776      36
   19806   19803  -19773   19776       1   19806   19803  -19773   19776      37
   19806   19803   19809   19812      31   19806   19803  -19809   19812      18
   19743   19761   19767   19770      18   19746   19743   19737   19740       1
   19746   19743   19761   19767       1   19749   19743   19737   19740       1
   19752   19749   19743   19737       2   19752   19749   19743   19746       2
   19755   19749   19743   19737       2   19755   19749   19743   19746       2
   19758   19749   19743   19737       2   19758   19749   19743   19746       2
   19761   19743   19737   19740       1   19761   19743   19749   19752       2
   19761   19743   19749   19755       2   19761   19743   19749   19758       2
   19761   19767   19773   19776       1   19764   19761   19743   19746      36
   19764   19761  -19743   19746       1   19764   19761  -19743   19746      37
   19764   19761   19767   19770      31   19764   19761  -19767   19770      18
   19710   19707   19698   19695       2   19710   19707   19698   19701       2
   19710   19707   19698   19704       2   19713   19707   19698   19695       2
   19713   19707   19698   19701       2   19713   19707   19698   19704       2
   19716   19707   19698   19701       2   19716   19707   19698   19704       2
   19719   19716   19707   19698      26   19719   19716   19707   19710      27
   19719   19716   19707   19713      27   19719   19716   19725   19695       2
   19722   19716   19707   19698      26   19722   19716   19707   19710      27
   19722   19716   19707   19713      27   19722   19716   19725   19695       2
   19725   19695   19698   19701       1   19725   19695   19698   19704       1
   19725   19716   19707   19710      26   19725   19716   19707   19713      26
   19725   19731   19737   19740      18   19728   19725   19695   19698       1
   19728   19725   19716   19707       2   19728   19725   19716   19719       2
   19728   19725   19716   19722       2   19728   19725   19731   19737       1
   19731   19725   19716   19719       2   19731   19725   19716   19722       2
   19731   19737   19743   19746       1   19734   19731   19725   19728      36
   19734   19731  -19725   19728       1   19734   19731  -19725   19728      37
   19734   19731   19737   19740      31   19734   19731  -19737   19740      18
   19662   19659   19653   19656       1   19662   19659   19689   19695       1
   19665   19659   19653   19656       1   19668   19665   19659   19653       2
   19668   19665   19659   19662       2   19671   19665   19659   19662       2
   19674   19671   19665   19659      26   19674   19671   19665   19668       2
   19677   19671   19665   19659      26   19677   19671   19665   19668       2
   19680   19671   19665   19659      26   19680   19671   19665   19668       2
   19683   19665   19659   19662      83   19683   19665  -19659   19662       9
   19683   19665   19671   19674      83   19683   19665  -19671   19674       9
   19683   19665   19671   19677      83   19683   19665  -19671   19677       9
   19683   19665   19671   19680      83   19683   19665  -19671   19680       9
   19686   19683   19665   19659      84   19686   19683  -19665   19659      85
   19686   19683  -19665   19659      86   19686   19683  -19665   19659      87
   19686   19683   19665   19668      88   19686   19683   19665   19671      89
   19686   19683  -19665   19671      90   19686   19683  -19665   19671      86
   19686   19683  -19665   19671      91   19689   19659   19653   19656       1
   19689   19659   19665   19668       2   19689   19695   19698   19701       1
   19689   19695   19698   19704       1   19689   19695   19725   19728       1
   19692   19689   19659   19662      36   19692   19689  -19659   19662       1
   19692   19689  -19659   19662      37   19602   19647   19653   19656      18
   19605   19602   19596   19599       1   19605   19602   19647   19653       1
   19608   19602   19596   19599       1   19611   19608   19602   19596       2
   19611   19608   19602   19605       2   19614   19608   19602   19596       2
   19614   19608   19602   19605       2   19617   19608   19602   19605       2
   19620   19617   19608   19602      26   19620   19617   19608   19611      27
   19620   19617   19608   19614      27   19623   19617   19608   19611      26
   19623   19617   19608   19614      26   19626   19623   19617   19608      26
   19626   19623   19617   19620      27   19629   19623   19617   19608      26
   19629   19623   19617   19620      27   19632   19623   19617   19608      26
   19632   19623   19617   19620      27   19635   19617   19608   19611      26
   19635   19617   19608   19614      26   19635   19617   19623   19626      26
   19635   19617   19623   19629      26   19635   19617   19623   19632      26
   19638   19635   19617   19608      26   19638   19635   19617   19620      27
   19638   19635   19617   19623      26   19641   19635   19617   19608      26
   19641   19635   19617   19620      27   19641   19635   19617   19623      26
   19644   19635   19617   19608      26   19644   19635   19617   19620      27
   19644   19635   19617   19623      26   19647   19602   19596   19599       1
   19647   19602   19608   19611       2   19647   19602   19608   19614       2
   19647   19653   19659   19662       1   19650   19647   19602   19605      36
   19650   19647  -19602   19605       1   19650   19647  -19602   19605      37
   19650   19647   19653   19656      31   19650   19647  -19653   19656      18
   19569   19590   19596   19599      18   19572   19569   19563   19566       1
   19572   19569   19590   19596       1   19575   19569   19563   19566       1
   19578   19575   19569   19563       2   19578   19575   19569   19572       2
   19581   19575   19569   19563       2   19581   19575   19569   19572       2
   19584   19575   19569   19572      83   19584   19575  -19569   19572       9
   19587   19584   19575   19569     112   19587   19584  -19575   19569     113
   19587   19584  -19575   19569     114   19587   19584  -19575   19569     115
   19587   19584   19575   19578      88   19587   19584   19575   19581      88
   19590   19569   19563   19566       1   19590   19569   19575   19578       2
   19590   19569   19575   19581       2   19590   19596   19602   19605       1
   19593   19590   19569   19572      36   19593   19590  -19569   19572       1
   19593   19590  -19569   19572      37   19593   19590   19596   19599      31
   19593   19590  -19596   19599      18   19533   19557   19563   19566      18
   19536   19533   19527   19530       1   19536   19533   19557   19563       1
   19539   19533   19527   19530       1   19542   19539   19533   19527       2
   19542   19539   19533   19536       2   19545   19539   19533   19527       2
   19545   19539   19533   19536       2   19548   19539   19533   19536       2
   19551   19548   19539   19542       1   19551   19548   19539   19545       1
   19554   19548   19539   19542       1   19554   19548   19539   19545       1
   19557   19533   19527   19530       1   19557   19533   19539   19542       2
   19557   19533   19539   19545       2   19557   19563   19569   19572       1
   19560   19557   19533   19536      36   19560   19557  -19533   19536       1
   19560   19557  -19533   19536      37   19560   19557   19563   19566      31
   19560   19557  -19563   19566      18   19476   19521   19527   19530      18
   19479   19476   19470   19473       1   19479   19476   19521   19527       1
   19482   19476   19470   19473       1   19485   19482   19476   19470       2
   19485   19482   19476   19479       2   19488   19482   19476   19470       2
   19488   19482   19476   19479       2   19491   19482   19476   19479       2
   19494   19491   19482   19476      26   19494   19491   19482   19485      27
   19494   19491   19482   19488      27   19497   19491   19482   19485      26
   19497   19491   19482   19488      26   19500   19497   19491   19482      26
   19500   19497   19491   19494      27   19503   19497   19491   19482      26
   19503   19497   19491   19494      27   19506   19497   19491   19482      26
   19506   19497   19491   19494      27   19509   19491   19482   19485      26
   19509   19491   19482   19488      26   19509   19491   19497   19500      26
   19509   19491   19497   19503      26   19509   19491   19497   19506      26
   19512   19509   19491   19482      26   19512   19509   19491   19494      27
   19512   19509   19491   19497      26   19515   19509   19491   19482      26
   19515   19509   19491   19494      27   19515   19509   19491   19497      26
   19518   19509   19491   19482      26   19518   19509   19491   19494      27
   19518   19509   19491   19497      26   19521   19476   19470   19473       1
   19521   19476   19482   19485       2   19521   19476   19482   19488       2
   19521   19527   19533   19536       1   19524   19521   19476   19479      36
   19524   19521  -19476   19479       1   19524   19521  -19476   19479      37
   19524   19521   19527   19530      31   19524   19521  -19527   19530      18
   19446   19464   19470   19473      18   19449   19446   19440   19443       1
   19449   19446   19464   19470       1   19452   19446   19440   19443       1
   19455   19452   19446   19440       2   19455   19452   19446   19449       2
   19458   19452   19446   19440       2   19458   19452   19446   19449       2
   19461   19452   19446   19440       2   19461   19452   19446   19449       2
   19464   19446   19440   19443       1   19464   19446   19452   19455       2
   19464   19446   19452   19458       2   19464   19446   19452   19461       2
   19464   19470   19476   19479       1   19467   19464   19446   19449      36
   19467   19464  -19446   19449       1   19467   19464  -19446   19449      37
   19467   19464   19470   19473      31   19467   19464  -19470   19473      18
   19413   19410   19401   19398       2   19413   19410   19401   19404       2
   19413   19410   19401   19407       2   19416   19410   19401   19398       2
   19416   19410   19401   19404       2   19416   19410   19401   19407       2
   19419   19410   19401   19404       2   19419   19410   19401   19407       2
   19422   19419   19410   19401      26   19422   19419   19410   19413      27
   19422   19419   19410   19416      27   19422   19419   19428   19398       2
   19425   19419   19410   19401      26   19425   19419   19410   19413      27
   19425   19419   19410   19416      27   19425   19419   19428   19398       2
   19428   19398   19401   19404       1   19428   19398   19401   19407       1
   19428   19419   19410   19413      26   19428   19419   19410   19416      26
   19428   19434   19440   19443      18   19431   19428   19398   19401       1
   19431   19428   19419   19410       2   19431   19428   19419   19422       2
   19431   19428   19419   19425       2   19431   19428   19434   19440       1
   19434   19428   19419   19422       2   19434   19428   19419   19425       2
   19434   19440   19446   19449       1   19437   19434   19428   19431      36
   19437   19434  -19428   19431       1   19437   19434  -19428   19431      37
   19437   19434   19440   19443      31   19437   19434  -19440   19443      18
   19350   19347   19341   19344       1   19350   19347   19392   19398       1
   19353   19347   19341   19344       1   19356   19353   19347   19341       2
   19356   19353   19347   19350       2   19359   19353   19347   19350       2
   19362   19359   19353   19347      26   19362   19359   19353   19356      27
   19365   19359   19353   19347      26   19365   19359   19353   19356      27
   19368   19359   19353   19347      26   19368   19359   19353   19356      27
   19371   19353   19347   19350       2   19371   19353   19359   19362      26
   19371   19353   19359   19365      26   19371   19353   19359   19368      26
   19374   19371   19353   19347      26   19374   19371   19353   19356      27
   19374   19371   19353   19359      26   19377   19371   19353   19347      26
   19377   19371   19353   19356      27   19377   19371   19353   19359      26
   19380   19371   19353   19356      26   19383   19380   19371   19353      26
   19383   19380   19371   19374      27   19383   19380   19371   19377      27
   19386   19380   19371   19353      26   19386   19380   19371   19374      27
   19386   19380   19371   19377      27   19389   19380   19371   19353      26
   19389   19380   19371   19374      27   19389   19380   19371   19377      27
   19392   19347   19341   19344       1   19392   19347   19353   19356       2
   19392   19398   19401   19404       1   19392   19398   19401   19407       1
   19392   19398   19428   19431       1   19395   19392   19347   19350      36
   19395   19392  -19347   19350       1   19395   19392  -19347   19350      37
   19314   19335   19341   19344      18   19317   19314   19308   19311       1
   19317   19314   19335   19341       1   19320   19314   19308   19311       1
   19323   19320   19314   19308       2   19323   19320   19314   19317       2
   19326   19320   19314   19308       2   19326   19320   19314   19317       2
   19329   19320   19314   19317       2   19332   19329   19320   19314     173
   19332   19329  -19320   19314     174   19332   19329  -19320   19314     175
   19332   19329  -19320   19314     176   19332   19329   19320   19323     177
   19332   19329   19320   19326     177   19335   19314   19308   19311       1
   19335   19314   19320   19323       2   19335   19314   19320   19326       2
   19335   19341   19347   19350       1   19338   19335   19314   19317      36
   19338   19335  -19314   19317       1   19338   19335  -19314   19317      37
   19338   19335   19341   19344      31   19338   19335  -19341   19344      18
   19242   19302   19308   19311      18   19245   19242   19236   19239       1
   19245   19242   19302   19308       1   19248   19242   19236   19239       1
   19251   19248   19242   19236       2   19251   19248   19242   19245       2
   19254   19248   19242   19236       2   19254   19248   19242   19245       2
   19257   19248   19242   19245       2   19260   19257   19248   19242      26
   19260   19257   19248   19251      27   19260   19257   19248   19254      27
   19263   19257   19248   19242      26   19263   19257   19248   19251      27
   19263   19257   19248   19254      27   19266   19257   19248   19251      26
   19266   19257   19248   19254      26   19269   19266   19257   19248       2
   19269   19266   19257   19260       2   19269   19266   19257   19263       2
   19272   19266   19257   19248       2   19272   19266   19257   19260       2
   19272   19266   19257   19263       2   19275   19266   19257   19260       2
   19275   19266   19257   19263       2   19278   19275   19266   19257       9
   19278   19275   19266   19269       9   19278   19275   19266   19272       9
   19281   19275   19266   19269       9   19281   19275   19266   19272       9
   19284   19281   19275   19278      78   19284   19281  -19275   19278      17
   19287   19284   19281   19275      78   19287   19284  -19281   19275      17
   19290   19284   19281   19275      78   19290   19284  -19281   19275      17
   19293   19281   19275   19278      78   19293   19281  -19275   19278      17
   19293   19281   19284   19287      78   19293   19281  -19284   19287      17
   19293   19281   19284   19290      78   19293   19281  -19284   19290      17
   19296   19293   19281   19275      78   19296   19293  -19281   19275      17
   19296   19293   19281   19284      78   19296   19293  -19281   19284      17
   19299   19293   19281   19275      78   19299   19293  -19281   19275      17
   19299   19293   19281   19284      78   19299   19293  -19281   19284      17
   19302   19242   19236   19239       1   19302   19242   19248   19251       2
   19302   19242   19248   19254       2   19302   19308   19314   19317       1
   19305   19302   19242   19245      36   19305   19302  -19242   19245       1
   19305   19302  -19242   19245      37   19305   19302   19308   19311      31
   19305   19302  -19308   19311      18   19185   19230   19236   19239      18
   19188   19185   19179   19182       1   19188   19185   19230   19236       1
   19191   19185   19179   19182       1   19194   19191   19185   19179       2
   19194   19191   19185   19188       2   19197   19191   19185   19179       2
   19197   19191   19185   19188       2   19200   19191   19185   19188       2
   19203   19200   19191   19185      26   19203   19200   19191   19194      27
   19203   19200   19191   19197      27   19206   19200   19191   19194      26
   19206   19200   19191   19197      26   19209   19206   19200   19191      26
   19209   19206   19200   19203      27   19212   19206   19200   19191      26
   19212   19206   19200   19203      27   19215   19206   19200   19191      26
   19215   19206   19200   19203      27   19218   19200   19191   19194      26
   19218   19200   19191   19197      26   19218   19200   19206   19209      26
   19218   19200   19206   19212      26   19218   19200   19206   19215      26
   19221   19218   19200   19191      26   19221   19218   19200   19203      27
   19221   19218   19200   19206      26   19224   19218   19200   19191      26
   19224   19218   19200   19203      27   19224   19218   19200   19206      26
   19227   19218   19200   19191      26   19227   19218   19200   19203      27
   19227   19218   19200   19206      26   19230   19185   19179   19182       1
   19230   19185   19191   19194       2   19230   19185   19191   19197       2
   19230   19236   19242   19245       1   19233   19230   19185   19188      36
   19233   19230  -19185   19188       1   19233   19230  -19185   19188      37
   19233   19230   19236   19239      31   19233   19230  -19236   19239      18
   19128   19173   19179   19182      18   19131   19128   19122   19125       1
   19131   19128   19173   19179       1   19134   19128   19122   19125       1
   19137   19134   19128   19122       2   19137   19134   19128   19131       2
   19140   19134   19128   19122       2   19140   19134   19128   19131       2
   19143   19134   19128   19131       2   19146   19143   19134   19128      26
   19146   19143   19134   19137      27   19146   19143   19134   19140      27
   19149   19143   19134   19137      26   19149   19143   19134   19140      26
   19152   19149   19143   19134      26   19152   19149   19143   19146      27
   19155   19149   19143   19134      26   19155   19149   19143   19146      27
   19158   19149   19143   19134      26   19158   19149   19143   19146      27
   19161   19143   19134   19137      26   19161   19143   19134   19140      26
   19161   19143   19149   19152      26   19161   19143   19149   19155      26
   19161   19143   19149   19158      26   19164   19161   19143   19134      26
   19164   19161   19143   19146      27   19164   19161   19143   19149      26
   19167   19161   19143   19134      26   19167   19161   19143   19146      27
   19167   19161   19143   19149      26   19170   19161   19143   19134      26
   19170   19161   19143   19146      27   19170   19161   19143   19149      26
   19173   19128   19122   19125       1   19173   19128   19134   19137       2
   19173   19128   19134   19140       2   19173   19179   19185   19188       1
   19176   19173   19128   19131      36   19176   19173  -19128   19131       1
   19176   19173  -19128   19131      37   19176   19173   19179   19182      31
   19176   19173  -19179   19182      18   19098   19116   19122   19125      18
   19101   19098   19092   19095       1   19101   19098   19116   19122       1
   19104   19098   19092   19095       1   19107   19104   19098   19092       2
   19107   19104   19098   19101       2   19110   19104   19098   19092       2
   19110   19104   19098   19101       2   19113   19104   19098   19092       2
   19113   19104   19098   19101       2   19116   19098   19092   19095       1
   19116   19098   19104   19107       2   19116   19098   19104   19110       2
   19116   19098   19104   19113       2   19116   19122   19128   19131       1
   19119   19116   19098   19101      36   19119   19116  -19098   19101       1
   19119   19116  -19098   19101      37   19119   19116   19122   19125      31
   19119   19116  -19122   19125      18   19065   19086   19092   19095      18
   19068   19065   19059   19062       1   19068   19065   19086   19092       1
   19071   19065   19059   19062       1   19074   19071   19065   19059       2
   19074   19071   19065   19068       2   19077   19071   19065   19059       2
   19077   19071   19065   19068       2   19080   19071   19065   19068       2
   19083   19080   19071   19065     173   19083   19080  -19071   19065     174
   19083   19080  -19071   19065     175   19083   19080  -19071   19065     176
   19083   19080   19071   19074     177   19083   19080   19071   19077     177
   19086   19065   19059   19062       1   19086   19065   19071   19074       2
   19086   19065   19071   19077       2   19086   19092   19098   19101       1
   19089   19086   19065   19068      36   19089   19086  -19065   19068       1
   19089   19086  -19065   19068      37   19089   19086   19092   19095      31
   19089   19086  -19092   19095      18   19044   19053   19059   19062      18
   19047   19044   19038   19041       1   19047   19044   19053   19059       1
   19050   19044   19038   19041       1   19050   19044   19053   19059       1
   19053   19044   19038   19041       1   19053   19059   19065   19068       1
   19056   19053   19044   19047      36   19056   19053  -19044   19047       1
   19056   19053  -19044   19047      37   19056   19053   19044   19050      36
   19056   19053  -19044   19050       1   19056   19053  -19044   19050      37
   19056   19053   19059   19062      31   19056   19053  -19059   19062      18
   19023   19032   19038   19041      18   19026   19023   19017   19020       1
   19026   19023   19032   19038       1   19029   19023   19017   19020       1
   19029   19023   19032   19038       1   19032   19023   19017   19020       1
   19032   19038   19044   19047       1   19032   19038   19044   19050       1
   19035   19032   19023   19026      36   19035   19032  -19023   19026       1
   19035   19032  -19023   19026      37   19035   19032   19023   19029      36
   19035   19032  -19023   19029       1   19035   19032  -19023   19029      37
   19035   19032   19038   19041      31   19035   19032  -19038   19041      18
   19002   19011   19017   19020      18   19005   19002   18996   18999       1
   19005   19002   19011   19017       1   19008   19002   18996   18999       1
   19008   19002   19011   19017       1   19011   19002   18996   18999       1
   19011   19017   19023   19026       1   19011   19017   19023   19029       1
   19014   19011   19002   19005      36   19014   19011  -19002   19005       1
   19014   19011  -19002   19005      37   19014   19011   19002   19008      36
   19014   19011  -19002   19008       1   19014   19011  -19002   19008      37
   19014   19011   19017   19020      31   19014   19011  -19017   19020      18
   18945   18990   18996   18999      18   18948   18945   18939   18942       1
   18948   18945   18990   18996       1   18951   18945   18939   18942       1
   18954   18951   18945   18939       2   18954   18951   18945   18948       2
   18957   18951   18945   18939       2   18957   18951   18945   18948       2
   18960   18951   18945   18948       2   18963   18960   18951   18945      26
   18963   18960   18951   18954      27   18963   18960   18951   18957      27
   18966   18960   18951   18954      26   18966   18960   18951   18957      26
   18969   18966   18960   18951      26   18969   18966   18960   18963      27
   18972   18966   18960   18951      26   18972   18966   18960   18963      27
   18975   18966   18960   18951      26   18975   18966   18960   18963      27
   18978   18960   18951   18954      26   18978   18960   18951   18957      26
   18978   18960   18966   18969      26   18978   18960   18966   18972      26
   18978   18960   18966   18975      26   18981   18978   18960   18951      26
   18981   18978   18960   18963      27   18981   18978   18960   18966      26
   18984   18978   18960   18951      26   18984   18978   18960   18963      27
   18984   18978   18960   18966      26   18987   18978   18960   18951      26
   18987   18978   18960   18963      27   18987   18978   18960   18966      26
   18990   18945   18939   18942       1   18990   18945   18951   18954       2
   18990   18945   18951   18957       2   18990   18996   19002   19005       1
   18990   18996   19002   19008       1   18993   18990   18945   18948      36
   18993   18990  -18945   18948       1   18993   18990  -18945   18948      37
   18993   18990   18996   18999      31   18993   18990  -18996   18999      18
   18897   18933   18939   18942      18   18900   18897   18891   18894       1
   18900   18897   18933   18939       1   18903   18897   18891   18894       1
   18906   18903   18897   18891       2   18906   18903   18897   18900       2
   18909   18903   18897   18900       2   18912   18909   18903   18897      26
   18912   18909   18903   18906      27   18915   18909   18903   18897      26
   18915   18909   18903   18906      27   18918   18909   18903   18897      26
   18918   18909   18903   18906      27   18921   18903   18897   18900       2
   18921   18903   18909   18912      26   18921   18903   18909   18915      26
   18921   18903   18909   18918      26   18924   18921   18903   18897      26
   18924   18921   18903   18906      27   18924   18921   18903   18909      26
   18927   18921   18903   18897      26   18927   18921   18903   18906      27
   18927   18921   18903   18909      26   18930   18921   18903   18897      26
   18930   18921   18903   18906      27   18930   18921   18903   18909      26
   18933   18897   18891   18894       1   18933   18897   18903   18906       2
   18933   18939   18945   18948       1   18936   18933   18897   18900      36
   18936   18933  -18897   18900       1   18936   18933  -18897   18900      37
   18936   18933   18939   18942      31   18936   18933  -18939   18942      18
   18840   18885   18891   18894      18   18843   18840   18834   18837       1
   18843   18840   18885   18891       1   18846   18840   18834   18837       1
   18849   18846   18840   18834       2   18849   18846   18840   18843       2
   18852   18846   18840   18843       2   18855   18852   18846   18840      26
   18855   18852   18846   18849      27   18858   18852   18846   18840      26
   18858   18852   18846   18849      27   18861   18852   18846   18840      26
   18861   18852   18846   18849      27   18864   18846   18840   18843       2
   18864   18846   18852   18855      26   18864   18846   18852   18858      26
   18864   18846   18852   18861      26   18867   18864   18846   18840      26
   18867   18864   18846   18849      27   18867   18864   18846   18852      26
   18870   18864   18846   18840      26   18870   18864   18846   18849      27
   18870   18864   18846   18852      26   18873   18864   18846   18849      26
   18876   18873   18864   18846      26   18876   18873   18864   18867      27
   18876   18873   18864   18870      27   18879   18873   18864   18846      26
   18879   18873   18864   18867      27   18879   18873   18864   18870      27
   18882   18873   18864   18846      26   18882   18873   18864   18867      27
   18882   18873   18864   18870      27   18885   18840   18834   18837       1
   18885   18840   18846   18849       2   18885   18891   18897   18900       1
   18888   18885   18840   18843      36   18888   18885  -18840   18843       1
   18888   18885  -18840   18843      37   18888   18885   18891   18894      31
   18888   18885  -18891   18894      18   18819   18828   18834   18837      18
   18822   18819   18813   18816       1   18822   18819   18828   18834       1
   18825   18819   18813   18816       1   18825   18819   18828   18834       1
   18828   18819   18813   18816       1   18828   18834   18840   18843       1
   18831   18828   18819   18822      36   18831   18828  -18819   18822       1
   18831   18828  -18819   18822      37   18831   18828   18819   18825      36
   18831   18828  -18819   18825       1   18831   18828  -18819   18825      37
   18831   18828   18834   18837      31   18831   18828  -18834   18837      18
   18774   18807   18813   18816      18   18777   18774   18768   18771       1
   18777   18774   18807   18813       1   18780   18774   18768   18771       1
   18783   18780   18774   18768       2   18783   18780   18774   18777       2
   18786   18780   18774   18768       2   18786   18780   18774   18777       2
   18789   18780   18774   18777       2   18792   18789   18780   18774      26
   18792   18789   18780   18783      27   18792   18789   18780   18786      27
   18795   18789   18780   18774      26   18795   18789   18780   18783      27
   18795   18789   18780   18786      27   18798   18789   18780   18783       2
   18798   18789   18780   18786       2   18801   18798   18789   18792       1
   18801   18798   18789   18795       1   18804   18798   18789   18792       1
   18804   18798   18789   18795       1   18807   18774   18768   18771       1
   18807   18774   18780   18783       2   18807   18774   18780   18786       2
   18807   18813   18819   18822       1   18807   18813   18819   18825       1
   18810   18807   18774   18777      36   18810   18807  -18774   18777       1
   18810   18807  -18774   18777      37   18810   18807   18813   18816      31
   18810   18807  -18813   18816      18   18729   18762   18768   18771      18
   18732   18729   18723   18726       1   18732   18729   18762   18768       1
   18735   18729   18723   18726       1   18738   18735   18729   18723       2
   18738   18735   18729   18732       2   18741   18735   18729   18723       2
   18741   18735   18729   18732       2   18744   18735   18729   18732       2
   18747   18744   18735   18729      26   18747   18744   18735   18738      27
   18747   18744   18735   18741      27   18750   18744   18735   18729      26
   18750   18744   18735   18738      27   18750   18744   18735   18741      27
   18753   18744   18735   18738       2   18753   18744   18735   18741       2
   18756   18753   18744   18747       1   18756   18753   18744   18750       1
   18759   18753   18744   18747       1   18759   18753   18744   18750       1
   18762   18729   18723   18726       1   18762   18729   18735   18738       2
   18762   18729   18735   18741       2   18762   18768   18774   18777       1
   18765   18762   18729   18732      36   18765   18762  -18729   18732       1
   18765   18762  -18729   18732      37   18765   18762   18768   18771      31
   18765   18762  -18768   18771      18   18681   18717   18723   18726      18
   18684   18681   18675   18678       1   18684   18681   18717   18723       1
   18687   18681   18675   18678       1   18690   18687   18681   18675       2
   18690   18687   18681   18684       2   18693   18687   18681   18684       2
   18696   18693   18687   18681      26   18696   18693   18687   18690      27
   18699   18693   18687   18681      26   18699   18693   18687   18690      27
   18702   18693   18687   18681      26   18702   18693   18687   18690      27
   18705   18687   18681   18684       2   18705   18687   18693   18696      26
   18705   18687   18693   18699      26   18705   18687   18693   18702      26
   18708   18705   18687   18681      26   18708   18705   18687   18690      27
   18708   18705   18687   18693      26   18711   18705   18687   18681      26
   18711   18705   18687   18690      27   18711   18705   18687   18693      26
   18714   18705   18687   18681      26   18714   18705   18687   18690      27
   18714   18705   18687   18693      26   18717   18681   18675   18678       1
   18717   18681   18687   18690       2   18717   18723   18729   18732       1
   18720   18717   18681   18684      36   18720   18717  -18681   18684       1
   18720   18717  -18681   18684      37   18720   18717   18723   18726      31
   18720   18717  -18723   18726      18   18651   18669   18675   18678      18
   18654   18651   18645   18648       1   18654   18651   18669   18675       1
   18657   18651   18645   18648       1   18660   18657   18651   18645       2
   18660   18657   18651   18654       2   18663   18657   18651   18645       2
   18663   18657   18651   18654       2   18666   18657   18651   18645       2
   18666   18657   18651   18654       2   18669   18651   18645   18648       1
   18669   18651   18657   18660       2   18669   18651   18657   18663       2
   18669   18651   18657   18666       2   18669   18675   18681   18684       1
   18672   18669   18651   18654      36   18672   18669  -18651   18654       1
   18672   18669  -18651   18654      37   18672   18669   18675   18678      31
   18672   18669  -18675   18678      18   18621   18639   18645   18648      18
   18624   18621   18615   18618       1   18624   18621   18639   18645       1
   18627   18621   18615   18618       1   18630   18627   18621   18615       2
   18630   18627   18621   18624       2   18633   18627   18621   18615       2
   18633   18627   18621   18624       2   18636   18627   18621   18615       2
   18636   18627   18621   18624       2   18639   18621   18615   18618       1
   18639   18621   18627   18630       2   18639   18621   18627   18633       2
   18639   18621   18627   18636       2   18639   18645   18651   18654       1
   18642   18639   18621   18624      36   18642   18639  -18621   18624       1
   18642   18639  -18621   18624      37   18642   18639   18645   18648      31
   18642   18639  -18645   18648      18   18549   18609   18615   18618      18
   18552   18549   18543   18546       1   18552   18549   18609   18615       1
   18555   18549   18543   18546       1   18558   18555   18549   18543       2
   18558   18555   18549   18552       2   18561   18555   18549   18543       2
   18561   18555   18549   18552       2   18564   18555   18549   18552       2
   18567   18564   18555   18549      26   18567   18564   18555   18558      27
   18567   18564   18555   18561      27   18570   18564   18555   18549      26
   18570   18564   18555   18558      27   18570   18564   18555   18561      27
   18573   18564   18555   18558      26   18573   18564   18555   18561      26
   18576   18573   18564   18555       2   18576   18573   18564   18567       2
   18576   18573   18564   18570       2   18579   18573   18564   18555       2
   18579   18573   18564   18567       2   18579   18573   18564   18570       2
   18582   18573   18564   18567       2   18582   18573   18564   18570       2
   18585   18582   18573   18564       9   18585   18582   18573   18576       9
   18585   18582   18573   18579       9   18588   18582   18573   18576       9
   18588   18582   18573   18579       9   18591   18588   18582   18585      78
   18591   18588  -18582   18585      17   18594   18591   18588   18582      78
   18594   18591  -18588   18582      17   18597   18591   18588   18582      78
   18597   18591  -18588   18582      17   18600   18588   18582   18585      78
   18600   18588  -18582   18585      17   18600   18588   18591   18594      78
   18600   18588  -18591   18594      17   18600   18588   18591   18597      78
   18600   18588  -18591   18597      17   18603   18600   18588   18582      78
   18603   18600  -18588   18582      17   18603   18600   18588   18591      78
   18603   18600  -18588   18591      17   18606   18600   18588   18582      78
   18606   18600  -18588   18582      17   18606   18600   18588   18591      78
   18606   18600  -18588   18591      17   18609   18549   18543   18546       1
   18609   18549   18555   18558       2   18609   18549   18555   18561       2
   18609   18615   18621   18624       1   18612   18609   18549   18552      36
   18612   18609  -18549   18552       1   18612   18609  -18549   18552      37
   18612   18609   18615   18618      31   18612   18609  -18615   18618      18
   18507   18537   18543   18546      18   18510   18507   18501   18504       1
   18510   18507   18537   18543       1   18513   18507   18501   18504       1
   18516   18513   18507   18501       2   18516   18513   18507   18510       2
   18519   18513   18507   18510       2   18522   18519   18513   18507      26
   18522   18519   18513   18516       2   18525   18519   18513   18507      26
   18525   18519   18513   18516       2   18528   18519   18513   18507      26
   18528   18519   18513   18516       2   18531   18513   18507   18510      83
   18531   18513  -18507   18510       9   18531   18513   18519   18522      83
   18531   18513  -18519   18522       9   18531   18513   18519   18525      83
   18531   18513  -18519   18525       9   18531   18513   18519   18528      83
   18531   18513  -18519   18528       9   18534   18531   18513   18507      84
   18534   18531  -18513   18507      85   18534   18531  -18513   18507      86
   18534   18531  -18513   18507      87   18534   18531   18513   18516      88
   18534   18531   18513   18519      89   18534   18531  -18513   18519      90
   18534   18531  -18513   18519      86   18534   18531  -18513   18519      91
   18537   18507   18501   18504       1   18537   18507   18513   18516       2
   18537   18543   18549   18552       1   18540   18537   18507   18510      36
   18540   18537  -18507   18510       1   18540   18537  -18507   18510      37
   18540   18537   18543   18546      31   18540   18537  -18543   18546      18
   18477   18495   18501   18504      18   18480   18477   18471   18474       1
   18480   18477   18495   18501       1   18483   18477   18471   18474       1
   18486   18483   18477   18471       2   18486   18483   18477   18480       2
   18489   18483   18477   18471       2   18489   18483   18477   18480       2
   18492   18483   18477   18471       2   18492   18483   18477   18480       2
   18495   18477   18471   18474       1   18495   18477   18483   18486       2
   18495   18477   18483   18489       2   18495   18477   18483   18492       2
   18495   18501   18507   18510       1   18498   18495   18477   18480      36
   18498   18495  -18477   18480       1   18498   18495  -18477   18480      37
   18498   18495   18501   18504      31   18498   18495  -18501   18504      18
   18435   18465   18471   18474      18   18438   18435   18429   18432       1
   18438   18435   18465   18471       1   18441   18435   18429   18432       1
   18444   18441   18435   18429       2   18444   18441   18435   18438       2
   18447   18441   18435   18429       2   18447   18441   18435   18438       2
   18450   18441   18435   18438       2   18453   18450   18441   18444      36
   18453   18450  -18441   18444       1   18453   18450  -18441   18444      37
   18453   18450   18441   18447      36   18453   18450  -18441   18447       1
   18453   18450  -18441   18447      37   18456   18450   18441   18444       1
   18456   18450   18441   18447       1   18459   18456   18450   18441      18
   18459   18456   18450   18453      31   18459   18456  -18450   18453      18
   18462   18456   18450   18441      18   18462   18456   18450   18453      31
   18462   18456  -18450   18453      18   18465   18435   18429   18432       1
   18465   18435   18441   18444       2   18465   18435   18441   18447       2
   18465   18471   18477   18480       1   18468   18465   18435   18438      36
   18468   18465  -18435   18438       1   18468   18465  -18435   18438      37
   18468   18465   18471   18474      31   18468   18465  -18471   18474      18
   18378   18423   18429   18432      18   18381   18378   18372   18375       1
   18381   18378   18423   18429       1   18384   18378   18372   18375       1
   18387   18384   18378   18372       2   18387   18384   18378   18381       2
   18390   18384   18378   18372       2   18390   18384   18378   18381       2
   18393   18384   18378   18381       2   18396   18393   18384   18378      26
   18396   18393   18384   18387      27   18396   18393   18384   18390      27
   18399   18393   18384   18387      26   18399   18393   18384   18390      26
   18402   18399   18393   18384      26   18402   18399   18393   18396      27
   18405   18399   18393   18384      26   18405   18399   18393   18396      27
   18408   18399   18393   18384      26   18408   18399   18393   18396      27
   18411   18393   18384   18387      26   18411   18393   18384   18390      26
   18411   18393   18399   18402      26   18411   18393   18399   18405      26
   18411   18393   18399   18408      26   18414   18411   18393   18384      26
   18414   18411   18393   18396      27   18414   18411   18393   18399      26
   18417   18411   18393   18384      26   18417   18411   18393   18396      27
   18417   18411   18393   18399      26   18420   18411   18393   18384      26
   18420   18411   18393   18396      27   18420   18411   18393   18399      26
   18423   18378   18372   18375       1   18423   18378   18384   18387       2
   18423   18378   18384   18390       2   18423   18429   18435   18438       1
   18426   18423   18378   18381      36   18426   18423  -18378   18381       1
   18426   18423  -18378   18381      37   18426   18423   18429   18432      31
   18426   18423  -18429   18432      18   18348   18366   18372   18375      18
   18351   18348   18342   18345       1   18351   18348   18366   18372       1
   18354   18348   18342   18345       1   18357   18354   18348   18342       2
   18357   18354   18348   18351       2   18360   18354   18348   18342       2
   18360   18354   18348   18351       2   18363   18354   18348   18342       2
   18363   18354   18348   18351       2   18366   18348   18342   18345       1
   18366   18348   18354   18357       2   18366   18348   18354   18360       2
   18366   18348   18354   18363       2   18366   18372   18378   18381       1
   18369   18366   18348   18351      36   18369   18366  -18348   18351       1
   18369   18366  -18348   18351      37   18369   18366   18372   18375      31
   18369   18366  -18372   18375      18   18312   18336   18342   18345      18
   18315   18312   18306   18309       1   18315   18312   18336   18342       1
   18318   18312   18306   18309       1   18321   18318   18312   18306       2
   18321   18318   18312   18315       2   18324   18318   18312   18306       2
   18324   18318   18312   18315       2   18327   18318   18312   18315       2
   18330   18327   18318   18321       1   18330   18327   18318   18324       1
   18333   18327   18318   18321       1   18333   18327   18318   18324       1
   18336   18312   18306   18309       1   18336   18312   18318   18321       2
   18336   18312   18318   18324       2   18336   18342   18348   18351       1
   18339   18336   18312   18315      36   18339   18336  -18312   18315       1
   18339   18336  -18312   18315      37   18339   18336   18342   18345      31
   18339   18336  -18342   18345      18   18270   18300   18306   18309      18
   18273   18270   18264   18267       1   18273   18270   18300   18306       1
   18276   18270   18264   18267       1   18279   18276   18270   18264       2
   18279   18276   18270   18273       2   18282   18276   18270   18273       2
   18285   18282   18276   18270      26   18285   18282   18276   18279       2
   18288   18282   18276   18270      26   18288   18282   18276   18279       2
   18291   18282   18276   18270      26   18291   18282   18276   18279       2
   18294   18276   18270   18273      83   18294   18276  -18270   18273       9
   18294   18276   18282   18285      83   18294   18276  -18282   18285       9
   18294   18276   18282   18288      83   18294   18276  -18282   18288       9
   18294   18276   18282   18291      83   18294   18276  -18282   18291       9
   18297   18294   18276   18270      84   18297   18294  -18276   18270      85
   18297   18294  -18276   18270      86   18297   18294  -18276   18270      87
   18297   18294   18276   18279      88   18297   18294   18276   18282      89
   18297   18294  -18276   18282      90   18297   18294  -18276   18282      86
   18297   18294  -18276   18282      91   18300   18270   18264   18267       1
   18300   18270   18276   18279       2   18300   18306   18312   18315       1
   18303   18300   18270   18273      36   18303   18300  -18270   18273       1
   18303   18300  -18270   18273      37   18303   18300   18306   18309      31
   18303   18300  -18306   18309      18   18222   18258   18264   18267      18
   18225   18222   18216   18219       1   18225   18222   18258   18264       1
   18228   18222   18216   18219       1   18231   18228   18222   18216       2
   18231   18228   18222   18225       2   18234   18228   18222   18225       2
   18237   18234   18228   18222      26   18237   18234   18228   18231      27
   18240   18234   18228   18222      26   18240   18234   18228   18231      27
   18243   18234   18228   18222      26   18243   18234   18228   18231      27
   18246   18228   18222   18225       2   18246   18228   18234   18237      26
   18246   18228   18234   18240      26   18246   18228   18234   18243      26
   18249   18246   18228   18222      26   18249   18246   18228   18231      27
   18249   18246   18228   18234      26   18252   18246   18228   18222      26
   18252   18246   18228   18231      27   18252   18246   18228   18234      26
   18255   18246   18228   18222      26   18255   18246   18228   18231      27
   18255   18246   18228   18234      26   18258   18222   18216   18219       1
   18258   18222   18228   18231       2   18258   18264   18270   18273       1
   18261   18258   18222   18225      36   18261   18258  -18222   18225       1
   18261   18258  -18222   18225      37   18261   18258   18264   18267      31
   18261   18258  -18264   18267      18   18150   18210   18216   18219      18
   18153   18150   18144   18147       1   18153   18150   18210   18216       1
   18156   18150   18144   18147       1   18159   18156   18150   18144       2
   18159   18156   18150   18153       2   18162   18156   18150   18144       2
   18162   18156   18150   18153       2   18165   18156   18150   18153       2
   18168   18165   18156   18150      26   18168   18165   18156   18159      27
   18168   18165   18156   18162      27   18171   18165   18156   18150      26
   18171   18165   18156   18159      27   18171   18165   18156   18162      27
   18174   18165   18156   18159      26   18174   18165   18156   18162      26
   18177   18174   18165   18156       2   18177   18174   18165   18168       2
   18177   18174   18165   18171       2   18180   18174   18165   18156       2
   18180   18174   18165   18168       2   18180   18174   18165   18171       2
   18183   18174   18165   18168       2   18183   18174   18165   18171       2
   18186   18183   18174   18165       9   18186   18183   18174   18177       9
   18186   18183   18174   18180       9   18189   18183   18174   18177       9
   18189   18183   18174   18180       9   18192   18189   18183   18186      78
   18192   18189  -18183   18186      17   18195   18192   18189   18183      78
   18195   18192  -18189   18183      17   18198   18192   18189   18183      78
   18198   18192  -18189   18183      17   18201   18189   18183   18186      78
   18201   18189  -18183   18186      17   18201   18189   18192   18195      78
   18201   18189  -18192   18195      17   18201   18189   18192   18198      78
   18201   18189  -18192   18198      17   18204   18201   18189   18183      78
   18204   18201  -18189   18183      17   18204   18201   18189   18192      78
   18204   18201  -18189   18192      17   18207   18201   18189   18183      78
   18207   18201  -18189   18183      17   18207   18201   18189   18192      78
   18207   18201  -18189   18192      17   18210   18150   18144   18147       1
   18210   18150   18156   18159       2   18210   18150   18156   18162       2
   18210   18216   18222   18225       1   18213   18210   18150   18153      36
   18213   18210  -18150   18153       1   18213   18210  -18150   18153      37
   18213   18210   18216   18219      31   18213   18210  -18216   18219      18
   18114   18138   18144   18147      18   18117   18114   18108   18111       1
   18117   18114   18138   18144       1   18120   18114   18108   18111       1
   18123   18120   18114   18108       2   18123   18120   18114   18117       2
   18126   18120   18114   18108       2   18126   18120   18114   18117       2
   18129   18120   18114   18117       2   18132   18129   18120   18123       1
   18132   18129   18120   18126       1   18135   18129   18120   18123       1
   18135   18129   18120   18126       1   18138   18114   18108   18111       1
   18138   18114   18120   18123       2   18138   18114   18120   18126       2
   18138   18144   18150   18153       1   18141   18138   18114   18117      36
   18141   18138  -18114   18117       1   18141   18138  -18114   18117      37
   18141   18138   18144   18147      31   18141   18138  -18144   18147      18
   18048   18102   18108   18111      18   18051   18048   18042   18045       1
   18051   18048   18102   18108       1   18054   18048   18042   18045       1
   18057   18054   18048   18042       2   18057   18054   18048   18051       2
   18060   18054   18048   18042       2   18060   18054   18048   18051       2
   18063   18054   18048   18051       2   18066   18063   18054   18048      26
   18066   18063   18054   18057      27   18066   18063   18054   18060      27
   18069   18063   18054   18048      26   18069   18063   18054   18057      27
   18069   18063   18054   18060      27   18072   18063   18054   18057      26
   18072   18063   18054   18060      26   18075   18072   18063   18054      26
   18075   18072   18063   18066      27   18075   18072   18063   18069      27
   18078   18072   18063   18054      26   18078   18072   18063   18066      27
   18078   18072   18063   18069      27   18081   18072   18063   18066      26
   18081   18072   18063   18069      26   18084   18081   18072   18063       2
   18084   18081   18072   18075       2   18084   18081   18072   18078       2
   18087   18081   18072   18063       2   18087   18081   18072   18075       2
   18087   18081   18072   18078       2   18090   18081   18072   18075       2
   18090   18081   18072   18078       2   18093   18090   18081   18072       2
   18093   18090   18081   18084       2   18093   18090   18081   18087       2
   18096   18090   18081   18072       2   18096   18090   18081   18084       2
   18096   18090   18081   18087       2   18099   18090   18081   18072       2
   18099   18090   18081   18084       2   18099   18090   18081   18087       2
   18102   18048   18042   18045       1   18102   18048   18054   18057       2
   18102   18048   18054   18060       2   18102   18108   18114   18117       1
   18105   18102   18048   18051      36   18105   18102  -18048   18051       1
   18105   18102  -18048   18051      37   18105   18102   18108   18111      31
   18105   18102  -18108   18111      18   17982   18036   18042   18045      18
   17985   17982   17976   17979       1   17985   17982   18036   18042       1
   17988   17982   17976   17979       1   17991   17988   17982   17976       2
   17991   17988   17982   17985       2   17994   17988   17982   17976       2
   17994   17988   17982   17985       2   17997   17988   17982   17985       2
   18000   17997   17988   17982      26   18000   17997   17988   17991      27
   18000   17997   17988   17994      27   18003   17997   17988   17982      26
   18003   17997   17988   17991      27   18003   17997   17988   17994      27
   18006   17997   17988   17991      26   18006   17997   17988   17994      26
   18009   18006   17997   17988      26   18009   18006   17997   18000      27
   18009   18006   17997   18003      27   18012   18006   17997   17988      26
   18012   18006   17997   18000      27   18012   18006   17997   18003      27
   18015   18006   17997   18000      26   18015   18006   17997   18003      26
   18018   18015   18006   17997       2   18018   18015   18006   18009       2
   18018   18015   18006   18012       2   18021   18015   18006   17997       2
   18021   18015   18006   18009       2   18021   18015   18006   18012       2
   18024   18015   18006   18009       2   18024   18015   18006   18012       2
   18027   18024   18015   18006       2   18027   18024   18015   18018       2
   18027   18024   18015   18021       2   18030   18024   18015   18006       2
   18030   18024   18015   18018       2   18030   18024   18015   18021       2
   18033   18024   18015   18006       2   18033   18024   18015   18018       2
   18033   18024   18015   18021       2   18036   17982   17976   17979       1
   18036   17982   17988   17991       2   18036   17982   17988   17994       2
   18036   18042   18048   18051       1   18039   18036   17982   17985      36
   18039   18036  -17982   17985       1   18039   18036  -17982   17985      37
   18039   18036   18042   18045      31   18039   18036  -18042   18045      18
   17937   17970   17976   17979      18   17940   17937   17931   17934       1
   17940   17937   17970   17976       1   17943   17937   17931   17934       1
   17946   17943   17937   17931       2   17946   17943   17937   17940       2
   17949   17943   17937   17931       2   17949   17943   17937   17940       2
   17952   17943   17937   17940       2   17955   17952   17943   17937      26
   17955   17952   17943   17946      27   17955   17952   17943   17949      27
   17958   17952   17943   17937      26   17958   17952   17943   17946      27
   17958   17952   17943   17949      27   17961   17952   17943   17946       2
   17961   17952   17943   17949       2   17964   17961   17952   17955       1
   17964   17961   17952   17958       1   17967   17961   17952   17955       1
   17967   17961   17952   17958       1   17970   17937   17931   17934       1
   17970   17937   17943   17946       2   17970   17937   17943   17949       2
   17970   17976   17982   17985       1   17973   17970   17937   17940      36
   17973   17970  -17937   17940       1   17973   17970  -17937   17940      37
   17973   17970   17976   17979      31   17973   17970  -17976   17979      18
   17895   17925   17931   17934      18   17898   17895   17889   17892       1
   17898   17895   17925   17931       1   17901   17895   17889   17892       1
   17904   17901   17895   17889       2   17904   17901   17895   17898       2
   17907   17901   17895   17889       2   17907   17901   17895   17898       2
   17910   17901   17895   17898       2   17913   17910   17901   17904      36
   17913   17910  -17901   17904       1   17913   17910  -17901   17904      37
   17913   17910   17901   17907      36   17913   17910  -17901   17907       1
   17913   17910  -17901   17907      37   17916   17910   17901   17904       1
   17916   17910   17901   17907       1   17919   17916   17910   17901      18
   17919   17916   17910   17913      31   17919   17916  -17910   17913      18
   17922   17916   17910   17901      18   17922   17916   17910   17913      31
   17922   17916  -17910   17913      18   17925   17895   17889   17892       1
   17925   17895   17901   17904       2   17925   17895   17901   17907       2
   17925   17931   17937   17940       1   17928   17925   17895   17898      36
   17928   17925  -17895   17898       1   17928   17925  -17895   17898      37
   17928   17925   17931   17934      31   17928   17925  -17931   17934      18
   17847   17883   17889   17892      18   17850   17847   17841   17844       1
   17850   17847   17883   17889       1   17853   17847   17841   17844       1
   17856   17853   17847   17841       2   17856   17853   17847   17850       2
   17859   17853   17847   17850       2   17862   17859   17853   17847      26
   17862   17859   17853   17856      27   17865   17859   17853   17847      26
   17865   17859   17853   17856      27   17868   17859   17853   17847      26
   17868   17859   17853   17856      27   17871   17853   17847   17850       2
   17871   17853   17859   17862      26   17871   17853   17859   17865      26
   17871   17853   17859   17868      26   17874   17871   17853   17847      26
   17874   17871   17853   17856      27   17874   17871   17853   17859      26
   17877   17871   17853   17847      26   17877   17871   17853   17856      27
   17877   17871   17853   17859      26   17880   17871   17853   17847      26
   17880   17871   17853   17856      27   17880   17871   17853   17859      26
   17883   17847   17841   17844       1   17883   17847   17853   17856       2
   17883   17889   17895   17898       1   17886   17883   17847   17850      36
   17886   17883  -17847   17850       1   17886   17883  -17847   17850      37
   17886   17883   17889   17892      31   17886   17883  -17889   17892      18
   17802   17835   17841   17844      18   17805   17802   17796   17799       1
   17805   17802   17835   17841       1   17808   17802   17796   17799       1
   17811   17808   17802   17796       2   17811   17808   17802   17805       2
   17814   17808   17802   17796       2   17814   17808   17802   17805       2
   17817   17808   17802   17805       2   17820   17817   17808   17802      26
   17820   17817   17808   17811      27   17820   17817   17808   17814      27
   17823   17817   17808   17802      26   17823   17817   17808   17811      27
   17823   17817   17808   17814      27   17826   17817   17808   17811       2
   17826   17817   17808   17814       2   17829   17826   17817   17820       1
   17829   17826   17817   17823       1   17832   17826   17817   17820       1
   17832   17826   17817   17823       1   17835   17802   17796   17799       1
   17835   17802   17808   17811       2   17835   17802   17808   17814       2
   17835   17841   17847   17850       1   17838   17835   17802   17805      36
   17838   17835  -17802   17805       1   17838   17835  -17802   17805      37
   17838   17835   17841   17844      31   17838   17835  -17841   17844      18
   17754   17790   17796   17799      18   17757   17754   17748   17751       1
   17757   17754   17790   17796       1   17760   17754   17748   17751       1
   17763   17760   17754   17748       2   17763   17760   17754   17757       2
   17766   17760   17754   17757       2   17769   17766   17760   17754      26
   17769   17766   17760   17763      27   17772   17766   17760   17754      26
   17772   17766   17760   17763      27   17775   17766   17760   17754      26
   17775   17766   17760   17763      27   17778   17760   17754   17757       2
   17778   17760   17766   17769      26   17778   17760   17766   17772      26
   17778   17760   17766   17775      26   17781   17778   17760   17754      26
   17781   17778   17760   17763      27   17781   17778   17760   17766      26
   17784   17778   17760   17754      26   17784   17778   17760   17763      27
   17784   17778   17760   17766      26   17787   17778   17760   17754      26
   17787   17778   17760   17763      27   17787   17778   17760   17766      26
   17790   17754   17748   17751       1   17790   17754   17760   17763       2
   17790   17796   17802   17805       1   17793   17790   17754   17757      36
   17793   17790  -17754   17757       1   17793   17790  -17754   17757      37
   17793   17790   17796   17799      31   17793   17790  -17796   17799      18
   17718   17742   17748   17751      18   17721   17718   17712   17715       1
   17721   17718   17742   17748       1   17724   17718   17712   17715       1
   17727   17724   17718   17712       2   17727   17724   17718   17721       2
   17730   17724   17718   17712       2   17730   17724   17718   17721       2
   17733   17724   17718   17721       2   17736   17733   17724   17727       1
   17736   17733   17724   17730       1   17739   17733   17724   17727       1
   17739   17733   17724   17730       1   17742   17718   17712   17715       1
   17742   17718   17724   17727       2   17742   17718   17724   17730       2
   17742   17748   17754   17757       1   17745   17742   17718   17721      36
   17745   17742  -17718   17721       1   17745   17742  -17718   17721      37
   17745   17742   17748   17751      31   17745   17742  -17748   17751      18
   17685   17706   17712   17715      18   17688   17685   17679   17682       1
   17688   17685   17706   17712       1   17691   17685   17679   17682       1
   17694   17691   17685   17679       2   17694   17691   17685   17688       2
   17697   17691   17685   17679       2   17697   17691   17685   17688       2
   17700   17691   17685   17688      83   17700   17691  -17685   17688       9
   17703   17700   17691   17685     112   17703   17700  -17691   17685     113
   17703   17700  -17691   17685     114   17703   17700  -17691   17685     115
   17703   17700   17691   17694      88   17703   17700   17691   17697      88
   17706   17685   17679   17682       1   17706   17685   17691   17694       2
   17706   17685   17691   17697       2   17706   17712   17718   17721       1
   17709   17706   17685   17688      36   17709   17706  -17685   17688       1
   17709   17706  -17685   17688      37   17709   17706   17712   17715      31
   17709   17706  -17712   17715      18   17643   17673   17679   17682      18
   17646   17643   17637   17640       1   17646   17643   17673   17679       1
   17649   17643   17637   17640       1   17652   17649   17643   17637       2
   17652   17649   17643   17646       2   17655   17649   17643   17646       2
   17658   17655   17649   17643      26   17658   17655   17649   17652       2
   17661   17655   17649   17643      26   17661   17655   17649   17652       2
   17664   17655   17649   17643      26   17664   17655   17649   17652       2
   17667   17649   17643   17646      83   17667   17649  -17643   17646       9
   17667   17649   17655   17658      83   17667   17649  -17655   17658       9
   17667   17649   17655   17661      83   17667   17649  -17655   17661       9
   17667   17649   17655   17664      83   17667   17649  -17655   17664       9
   17670   17667   17649   17643      84   17670   17667  -17649   17643      85
   17670   17667  -17649   17643      86   17670   17667  -17649   17643      87
   17670   17667   17649   17652      88   17670   17667   17649   17655      89
   17670   17667  -17649   17655      90   17670   17667  -17649   17655      86
   17670   17667  -17649   17655      91   17673   17643   17637   17640       1
   17673   17643   17649   17652       2   17673   17679   17685   17688       1
   17676   17673   17643   17646      36   17676   17673  -17643   17646       1
   17676   17673  -17643   17646      37   17676   17673   17679   17682      31
   17676   17673  -17679   17682      18   17622   17631   17637   17640      18
   17625   17622   17616   17619       1   17625   17622   17631   17637       1
   17628   17622   17616   17619       1   17628   17622   17631   17637       1
   17631   17622   17616   17619       1   17631   17637   17643   17646       1
   17634   17631   17622   17625      36   17634   17631  -17622   17625       1
   17634   17631  -17622   17625      37   17634   17631   17622   17628      36
   17634   17631  -17622   17628       1   17634   17631  -17622   17628      37
   17634   17631   17637   17640      31   17634   17631  -17637   17640      18
   17601   17610   17616   17619      18   17604   17601   17595   17598       1
   17604   17601   17610   17616       1   17607   17601   17595   17598       1
   17607   17601   17610   17616       1   17610   17601   17595   17598       1
   17610   17616   17622   17625       1   17610   17616   17622   17628       1
   17613   17610   17601   17604      36   17613   17610  -17601   17604       1
   17613   17610  -17601   17604      37   17613   17610   17601   17607      36
   17613   17610  -17601   17607       1   17613   17610  -17601   17607      37
   17613   17610   17616   17619      31   17613   17610  -17616   17619      18
   17553   17589   17595   17598      18   17556   17553   17547   17550       1
   17556   17553   17589   17595       1   17559   17553   17547   17550       1
   17562   17559   17553   17547       2   17562   17559   17553   17556       2
   17565   17559   17553   17556       2   17568   17565   17559   17553      26
   17568   17565   17559   17562      27   17571   17565   17559   17553      26
   17571   17565   17559   17562      27   17574   17565   17559   17553      26
   17574   17565   17559   17562      27   17577   17559   17553   17556       2
   17577   17559   17565   17568      26   17577   17559   17565   17571      26
   17577   17559   17565   17574      26   17580   17577   17559   17553      26
   17580   17577   17559   17562      27   17580   17577   17559   17565      26
   17583   17577   17559   17553      26   17583   17577   17559   17562      27
   17583   17577   17559   17565      26   17586   17577   17559   17553      26
   17586   17577   17559   17562      27   17586   17577   17559   17565      26
   17589   17553   17547   17550       1   17589   17553   17559   17562       2
   17589   17595   17601   17604       1   17589   17595   17601   17607       1
   17592   17589   17553   17556      36   17592   17589  -17553   17556       1
   17592   17589  -17553   17556      37   17592   17589   17595   17598      31
   17592   17589  -17595   17598      18   17487   17541   17547   17550      18
   17490   17487   17481   17484       1   17490   17487   17541   17547       1
   17493   17487   17481   17484       1   17496   17493   17487   17481       2
   17496   17493   17487   17490       2   17499   17493   17487   17481       2
   17499   17493   17487   17490       2   17502   17493   17487   17490       2
   17505   17502   17493   17487      26   17505   17502   17493   17496      27
   17505   17502   17493   17499      27   17508   17502   17493   17487      26
   17508   17502   17493   17496      27   17508   17502   17493   17499      27
   17511   17502   17493   17496      26   17511   17502   17493   17499      26
   17514   17511   17502   17493      26   17514   17511   17502   17505      27
   17514   17511   17502   17508      27   17517   17511   17502   17493      26
   17517   17511   17502   17505      27   17517   17511   17502   17508      27
   17520   17511   17502   17505      26   17520   17511   17502   17508      26
   17523   17520   17511   17502       2   17523   17520   17511   17514       2
   17523   17520   17511   17517       2   17526   17520   17511   17502       2
   17526   17520   17511   17514       2   17526   17520   17511   17517       2
   17529   17520   17511   17514       2   17529   17520   17511   17517       2
   17532   17529   17520   17511       2   17532   17529   17520   17523       2
   17532   17529   17520   17526       2   17535   17529   17520   17511       2
   17535   17529   17520   17523       2   17535   17529   17520   17526       2
   17538   17529   17520   17511       2   17538   17529   17520   17523       2
   17538   17529   17520   17526       2   17541   17487   17481   17484       1
   17541   17487   17493   17496       2   17541   17487   17493   17499       2
   17541   17547   17553   17556       1   17544   17541   17487   17490      36
   17544   17541  -17487   17490       1   17544   17541  -17487   17490      37
   17544   17541   17547   17550      31   17544   17541  -17547   17550      18
   17430   17475   17481   17484      18   17433   17430   17424   17427       1
   17433   17430   17475   17481       1   17436   17430   17424   17427       1
   17439   17436   17430   17424       2   17439   17436   17430   17433       2
   17442   17436   17430   17424       2   17442   17436   17430   17433       2
   17445   17436   17430   17433       2   17448   17445   17436   17430      26
   17448   17445   17436   17439      27   17448   17445   17436   17442      27
   17451   17445   17436   17439      26   17451   17445   17436   17442      26
   17454   17451   17445   17436      26   17454   17451   17445   17448      27
   17457   17451   17445   17436      26   17457   17451   17445   17448      27
   17460   17451   17445   17436      26   17460   17451   17445   17448      27
   17463   17445   17436   17439      26   17463   17445   17436   17442      26
   17463   17445   17451   17454      26   17463   17445   17451   17457      26
   17463   17445   17451   17460      26   17466   17463   17445   17436      26
   17466   17463   17445   17448      27   17466   17463   17445   17451      26
   17469   17463   17445   17436      26   17469   17463   17445   17448      27
   17469   17463   17445   17451      26   17472   17463   17445   17436      26
   17472   17463   17445   17448      27   17472   17463   17445   17451      26
   17475   17430   17424   17427       1   17475   17430   17436   17439       2
   17475   17430   17436   17442       2   17475   17481   17487   17490       1
   17478   17475   17430   17433      36   17478   17475  -17430   17433       1
   17478   17475  -17430   17433      37   17478   17475   17481   17484      31
   17478   17475  -17481   17484      18   17382   17418   17424   17427      18
   17385   17382   17376   17379       1   17385   17382   17418   17424       1
   17388   17382   17376   17379       1   17391   17388   17382   17376       2
   17391   17388   17382   17385       2   17394   17388   17382   17385       2
   17397   17394   17388   17382      26   17397   17394   17388   17391      27
   17400   17394   17388   17382      26   17400   17394   17388   17391      27
   17403   17394   17388   17382      26   17403   17394   17388   17391      27
   17406   17388   17382   17385       2   17406   17388   17394   17397      26
   17406   17388   17394   17400      26   17406   17388   17394   17403      26
   17409   17406   17388   17382      26   17409   17406   17388   17391      27
   17409   17406   17388   17394      26   17412   17406   17388   17382      26
   17412   17406   17388   17391      27   17412   17406   17388   17394      26
   17415   17406   17388   17382      26   17415   17406   17388   17391      27
   17415   17406   17388   17394      26   17418   17382   17376   17379       1
   17418   17382   17388   17391       2   17418   17424   17430   17433       1
   17421   17418   17382   17385      36   17421   17418  -17382   17385       1
   17421   17418  -17382   17385      37   17421   17418   17424   17427      31
   17421   17418  -17424   17427      18   17352   17370   17376   17379      18
   17355   17352   17346   17349       1   17355   17352   17370   17376       1
   17358   17352   17346   17349       1   17361   17358   17352   17346       2
   17361   17358   17352   17355       2   17364   17358   17352   17346       2
   17364   17358   17352   17355       2   17367   17358   17352   17346       2
   17367   17358   17352   17355       2   17370   17352   17346   17349       1
   17370   17352   17358   17361       2   17370   17352   17358   17364       2
   17370   17352   17358   17367       2   17370   17376   17382   17385       1
   17373   17370   17352   17355      36   17373   17370  -17352   17355       1
   17373   17370  -17352   17355      37   17373   17370   17376   17379      31
   17373   17370  -17376   17379      18   17304   17340   17346   17349      18
   17307   17304   17298   17301       1   17307   17304   17340   17346       1
   17310   17304   17298   17301       1   17313   17310   17304   17298       2
   17313   17310   17304   17307       2   17316   17310   17304   17307       2
   17319   17316   17310   17304      26   17319   17316   17310   17313      27
   17322   17316   17310   17304      26   17322   17316   17310   17313      27
   17325   17316   17310   17304      26   17325   17316   17310   17313      27
   17328   17310   17304   17307       2   17328   17310   17316   17319      26
   17328   17310   17316   17322      26   17328   17310   17316   17325      26
   17331   17328   17310   17304      26   17331   17328   17310   17313      27
   17331   17328   17310   17316      26   17334   17328   17310   17304      26
   17334   17328   17310   17313      27   17334   17328   17310   17316      26
   17337   17328   17310   17304      26   17337   17328   17310   17313      27
   17337   17328   17310   17316      26   17340   17304   17298   17301       1
   17340   17304   17310   17313       2   17340   17346   17352   17355       1
   17343   17340   17304   17307      36   17343   17340  -17304   17307       1
   17343   17340  -17304   17307      37   17343   17340   17346   17349      31
   17343   17340  -17346   17349      18   17283   17292   17298   17301      18
   17286   17283   17277   17280       1   17286   17283   17292   17298       1
   17289   17283   17277   17280       1   17289   17283   17292   17298       1
   17292   17283   17277   17280       1   17292   17298   17304   17307       1
   17295   17292   17283   17286      36   17295   17292  -17283   17286       1
   17295   17292  -17283   17286      37   17295   17292   17283   17289      36
   17295   17292  -17283   17289       1   17295   17292  -17283   17289      37
   17295   17292   17298   17301      31   17295   17292  -17298   17301      18
   17247   17271   17277   17280      18   17250   17247   17241   17244       1
   17250   17247   17271   17277       1   17253   17247   17241   17244       1
   17256   17253   17247   17241       2   17256   17253   17247   17250       2
   17259   17253   17247   17241       2   17259   17253   17247   17250       2
   17262   17253   17247   17250       2   17265   17262   17253   17256       1
   17265   17262   17253   17259       1   17268   17262   17253   17256       1
   17268   17262   17253   17259       1   17271   17247   17241   17244       1
   17271   17247   17253   17256       2   17271   17247   17253   17259       2
   17271   17277   17283   17286       1   17271   17277   17283   17289       1
   17274   17271   17247   17250      36   17274   17271  -17247   17250       1
   17274   17271  -17247   17250      37   17274   17271   17277   17280      31
   17274   17271  -17277   17280      18   17214   17235   17241   17244      18
   17217   17214   17208   17211       1   17217   17214   17235   17241       1
   17220   17214   17208   17211       1   17223   17220   17214   17208       2
   17223   17220   17214   17217       2   17226   17220   17214   17208       2
   17226   17220   17214   17217       2   17229   17220   17214   17217      83
   17229   17220  -17214   17217       9   17232   17229   17220   17214     112
   17232   17229  -17220   17214     113   17232   17229  -17220   17214     114
   17232   17229  -17220   17214     115   17232   17229   17220   17223      88
   17232   17229   17220   17226      88   17235   17214   17208   17211       1
   17235   17214   17220   17223       2   17235   17214   17220   17226       2
   17235   17241   17247   17250       1   17238   17235   17214   17217      36
   17238   17235  -17214   17217       1   17238   17235  -17214   17217      37
   17238   17235   17241   17244      31   17238   17235  -17241   17244      18
   17157   17202   17208   17211      18   17160   17157   17151   17154       1
   17160   17157   17202   17208       1   17163   17157   17151   17154       1
   17166   17163   17157   17151       2   17166   17163   17157   17160       2
   17169   17163   17157   17151       2   17169   17163   17157   17160       2
   17172   17163   17157   17160       2   17175   17172   17163   17157      26
   17175   17172   17163   17166      27   17175   17172   17163   17169      27
   17178   17172   17163   17166      26   17178   17172   17163   17169      26
   17181   17178   17172   17163      26   17181   17178   17172   17175      27
   17184   17178   17172   17163      26   17184   17178   17172   17175      27
   17187   17178   17172   17163      26   17187   17178   17172   17175      27
   17190   17172   17163   17166      26   17190   17172   17163   17169      26
   17190   17172   17178   17181      26   17190   17172   17178   17184      26
   17190   17172   17178   17187      26   17193   17190   17172   17163      26
   17193   17190   17172   17175      27   17193   17190   17172   17178      26
   17196   17190   17172   17163      26   17196   17190   17172   17175      27
   17196   17190   17172   17178      26   17199   17190   17172   17163      26
   17199   17190   17172   17175      27   17199   17190   17172   17178      26
   17202   17157   17151   17154       1   17202   17157   17163   17166       2
   17202   17157   17163   17169       2   17202   17208   17214   17217       1
   17205   17202   17157   17160      36   17205   17202  -17157   17160       1
   17205   17202  -17157   17160      37   17205   17202   17208   17211      31
   17205   17202  -17208   17211      18   17091   17145   17151   17154      18
   17094   17091   17085   17088       1   17094   17091   17145   17151       1
   17097   17091   17085   17088       1   17100   17097   17091   17085       2
   17100   17097   17091   17094       2   17103   17097   17091   17085       2
   17103   17097   17091   17094       2   17106   17097   17091   17094       2
   17109   17106   17097   17091      26   17109   17106   17097   17100      27
   17109   17106   17097   17103      27   17112   17106   17097   17091      26
   17112   17106   17097   17100      27   17112   17106   17097   17103      27
   17115   17106   17097   17100      26   17115   17106   17097   17103      26
   17118   17115   17106   17097      26   17118   17115   17106   17109      27
   17118   17115   17106   17112      27   17121   17115   17106   17097      26
   17121   17115   17106   17109      27   17121   17115   17106   17112      27
   17124   17115   17106   17109      26   17124   17115   17106   17112      26
   17127   17124   17115   17106       2   17127   17124   17115   17118       2
   17127   17124   17115   17121       2   17130   17124   17115   17106       2
   17130   17124   17115   17118       2   17130   17124   17115   17121       2
   17133   17124   17115   17118       2   17133   17124   17115   17121       2
   17136   17133   17124   17115       2   17136   17133   17124   17127       2
   17136   17133   17124   17130       2   17139   17133   17124   17115       2
   17139   17133   17124   17127       2   17139   17133   17124   17130       2
   17142   17133   17124   17115       2   17142   17133   17124   17127       2
   17142   17133   17124   17130       2   17145   17091   17085   17088       1
   17145   17091   17097   17100       2   17145   17091   17097   17103       2
   17145   17151   17157   17160       1   17148   17145   17091   17094      36
   17148   17145  -17091   17094       1   17148   17145  -17091   17094      37
   17148   17145   17151   17154      31   17148   17145  -17151   17154      18
   17061   17079   17085   17088      18   17064   17061   17055   17058       1
   17064   17061   17079   17085       1   17067   17061   17055   17058       1
   17070   17067   17061   17055       2   17070   17067   17061   17064       2
   17073   17067   17061   17055       2   17073   17067   17061   17064       2
   17076   17067   17061   17055       2   17076   17067   17061   17064       2
   17079   17061   17055   17058       1   17079   17061   17067   17070       2
   17079   17061   17067   17073       2   17079   17061   17067   17076       2
   17079   17085   17091   17094       1   17082   17079   17061   17064      36
   17082   17079  -17061   17064       1   17082   17079  -17061   17064      37
   17082   17079   17085   17088      31   17082   17079  -17085   17088      18
   17004   17049   17055   17058      18   17007   17004   16998   17001       1
   17007   17004   17049   17055       1   17010   17004   16998   17001       1
   17013   17010   17004   16998       2   17013   17010   17004   17007       2
   17016   17010   17004   16998       2   17016   17010   17004   17007       2
   17019   17010   17004   17007       2   17022   17019   17010   17004      26
   17022   17019   17010   17013      27   17022   17019   17010   17016      27
   17025   17019   17010   17013      26   17025   17019   17010   17016      26
   17028   17025   17019   17010      26   17028   17025   17019   17022      27
   17031   17025   17019   17010      26   17031   17025   17019   17022      27
   17034   17025   17019   17010      26   17034   17025   17019   17022      27
   17037   17019   17010   17013      26   17037   17019   17010   17016      26
   17037   17019   17025   17028      26   17037   17019   17025   17031      26
   17037   17019   17025   17034      26   17040   17037   17019   17010      26
   17040   17037   17019   17022      27   17040   17037   17019   17025      26
   17043   17037   17019   17010      26   17043   17037   17019   17022      27
   17043   17037   17019   17025      26   17046   17037   17019   17010      26
   17046   17037   17019   17022      27   17046   17037   17019   17025      26
   17049   17004   16998   17001       1   17049   17004   17010   17013       2
   17049   17004   17010   17016       2   17049   17055   17061   17064       1
   17052   17049   17004   17007      36   17052   17049  -17004   17007       1
   17052   17049  -17004   17007      37   17052   17049   17055   17058      31
   17052   17049  -17055   17058      18   16932   16992   16998   17001      18
   16935   16932   16926   16929       1   16935   16932   16992   16998       1
   16938   16932   16926   16929       1   16941   16938   16932   16926       2
   16941   16938   16932   16935       2   16944   16938   16932   16926       2
   16944   16938   16932   16935       2   16947   16938   16932   16935       2
   16950   16947   16938   16932      26   16950   16947   16938   16941      27
   16950   16947   16938   16944      27   16953   16947   16938   16932      26
   16953   16947   16938   16941      27   16953   16947   16938   16944      27
   16956   16947   16938   16941      26   16956   16947   16938   16944      26
   16959   16956   16947   16938       2   16959   16956   16947   16950       2
   16959   16956   16947   16953       2   16962   16956   16947   16938       2
   16962   16956   16947   16950       2   16962   16956   16947   16953       2
   16965   16956   16947   16950       2   16965   16956   16947   16953       2
   16968   16965   16956   16947       9   16968   16965   16956   16959       9
   16968   16965   16956   16962       9   16971   16965   16956   16959       9
   16971   16965   16956   16962       9   16974   16971   16965   16968      78
   16974   16971  -16965   16968      17   16977   16974   16971   16965      78
   16977   16974  -16971   16965      17   16980   16974   16971   16965      78
   16980   16974  -16971   16965      17   16983   16971   16965   16968      78
   16983   16971  -16965   16968      17   16983   16971   16974   16977      78
   16983   16971  -16974   16977      17   16983   16971   16974   16980      78
   16983   16971  -16974   16980      17   16986   16983   16971   16965      78
   16986   16983  -16971   16965      17   16986   16983   16971   16974      78
   16986   16983  -16971   16974      17   16989   16983   16971   16965      78
   16989   16983  -16971   16965      17   16989   16983   16971   16974      78
   16989   16983  -16971   16974      17   16992   16932   16926   16929       1
   16992   16932   16938   16941       2   16992   16932   16938   16944       2
   16992   16998   17004   17007       1   16995   16992   16932   16935      36
   16995   16992  -16932   16935       1   16995   16992  -16932   16935      37
   16995   16992   16998   17001      31   16995   16992  -16998   17001      18
   16887   16920   16926   16929      18   16890   16887   16881   16884       1
   16890   16887   16920   16926       1   16893   16887   16881   16884       1
   16896   16893   16887   16881       2   16896   16893   16887   16890       2
   16899   16893   16887   16881       2   16899   16893   16887   16890       2
   16902   16893   16887   16890       2   16905   16902   16893   16887      26
   16905   16902   16893   16896      27   16905   16902   16893   16899      27
   16908   16902   16893   16887      26   16908   16902   16893   16896      27
   16908   16902   16893   16899      27   16911   16902   16893   16896       2
   16911   16902   16893   16899       2   16914   16911   16902   16905       1
   16914   16911   16902   16908       1   16917   16911   16902   16905       1
   16917   16911   16902   16908       1   16920   16887   16881   16884       1
   16920   16887   16893   16896       2   16920   16887   16893   16899       2
   16920   16926   16932   16935       1   16923   16920   16887   16890      36
   16923   16920  -16887   16890       1   16923   16920  -16887   16890      37
   16923   16920   16926   16929      31   16923   16920  -16926   16929      18
   16845   16875   16881   16884      18   16848   16845   16839   16842       1
   16848   16845   16875   16881       1   16851   16845   16839   16842       1
   16854   16851   16845   16839       2   16854   16851   16845   16848       2
   16857   16851   16845   16839       2   16857   16851   16845   16848       2
   16860   16851   16845   16848       2   16863   16860   16851   16854      36
   16863   16860  -16851   16854       1   16863   16860  -16851   16854      37
   16863   16860   16851   16857      36   16863   16860  -16851   16857       1
   16863   16860  -16851   16857      37   16866   16860   16851   16854       1
   16866   16860   16851   16857       1   16869   16866   16860   16851      18
   16869   16866   16860   16863      31   16869   16866  -16860   16863      18
   16872   16866   16860   16851      18   16872   16866   16860   16863      31
   16872   16866  -16860   16863      18   16875   16845   16839   16842       1
   16875   16845   16851   16854       2   16875   16845   16851   16857       2
   16875   16881   16887   16890       1   16878   16875   16845   16848      36
   16878   16875  -16845   16848       1   16878   16875  -16845   16848      37
   16878   16875   16881   16884      31   16878   16875  -16881   16884      18
   16788   16833   16839   16842      18   16791   16788   16782   16785       1
   16791   16788   16833   16839       1   16794   16788   16782   16785       1
   16797   16794   16788   16782       2   16797   16794   16788   16791       2
   16800   16794   16788   16782       2   16800   16794   16788   16791       2
   16803   16794   16788   16791       2   16806   16803   16794   16788      26
   16806   16803   16794   16797      27   16806   16803   16794   16800      27
   16809   16803   16794   16797      26   16809   16803   16794   16800      26
   16812   16809   16803   16794      26   16812   16809   16803   16806      27
   16815   16809   16803   16794      26   16815   16809   16803   16806      27
   16818   16809   16803   16794      26   16818   16809   16803   16806      27
   16821   16803   16794   16797      26   16821   16803   16794   16800      26
   16821   16803   16809   16812      26   16821   16803   16809   16815      26
   16821   16803   16809   16818      26   16824   16821   16803   16794      26
   16824   16821   16803   16806      27   16824   16821   16803   16809      26
   16827   16821   16803   16794      26   16827   16821   16803   16806      27
   16827   16821   16803   16809      26   16830   16821   16803   16794      26
   16830   16821   16803   16806      27   16830   16821   16803   16809      26
   16833   16788   16782   16785       1   16833   16788   16794   16797       2
   16833   16788   16794   16800       2   16833   16839   16845   16848       1
   16836   16833   16788   16791      36   16836   16833  -16788   16791       1
   16836   16833  -16788   16791      37   16836   16833   16839   16842      31
   16836   16833  -16839   16842      18   16722   16776   16782   16785      18
   16725   16722   16716   16719       1   16725   16722   16776   16782       1
   16728   16722   16716   16719       1   16731   16728   16722   16716       2
   16731   16728   16722   16725       2   16734   16728   16722   16716       2
   16734   16728   16722   16725       2   16737   16728   16722   16725       2
   16740   16737   16728   16722      26   16740   16737   16728   16731      27
   16740   16737   16728   16734      27   16743   16737   16728   16722      26
   16743   16737   16728   16731      27   16743   16737   16728   16734      27
   16746   16737   16728   16731      26   16746   16737   16728   16734      26
   16749   16746   16737   16728      26   16749   16746   16737   16740      27
   16749   16746   16737   16743      27   16752   16746   16737   16728      26
   16752   16746   16737   16740      27   16752   16746   16737   16743      27
   16755   16746   16737   16740      26   16755   16746   16737   16743      26
   16758   16755   16746   16737       2   16758   16755   16746   16749       2
   16758   16755   16746   16752       2   16761   16755   16746   16737       2
   16761   16755   16746   16749       2   16761   16755   16746   16752       2
   16764   16755   16746   16749       2   16764   16755   16746   16752       2
   16767   16764   16755   16746       2   16767   16764   16755   16758       2
   16767   16764   16755   16761       2   16770   16764   16755   16746       2
   16770   16764   16755   16758       2   16770   16764   16755   16761       2
   16773   16764   16755   16746       2   16773   16764   16755   16758       2
   16773   16764   16755   16761       2   16776   16722   16716   16719       1
   16776   16722   16728   16731       2   16776   16722   16728   16734       2
   16776   16782   16788   16791       1   16779   16776   16722   16725      36
   16779   16776  -16722   16725       1   16779   16776  -16722   16725      37
   16779   16776   16782   16785      31   16779   16776  -16782   16785      18
   16677   16710   16716   16719      18   16680   16677   16671   16674       1
   16680   16677   16710   16716       1   16683   16677   16671   16674       1
   16686   16683   16677   16671       2   16686   16683   16677   16680       2
   16689   16683   16677   16671       2   16689   16683   16677   16680       2
   16692   16683   16677   16680       2   16695   16692   16683   16677      26
   16695   16692   16683   16686      27   16695   16692   16683   16689      27
   16698   16692   16683   16677      26   16698   16692   16683   16686      27
   16698   16692   16683   16689      27   16701   16692   16683   16686       2
   16701   16692   16683   16689       2   16704   16701   16692   16695       1
   16704   16701   16692   16698       1   16707   16701   16692   16695       1
   16707   16701   16692   16698       1   16710   16677   16671   16674       1
   16710   16677   16683   16686       2   16710   16677   16683   16689       2
   16710   16716   16722   16725       1   16713   16710   16677   16680      36
   16713   16710  -16677   16680       1   16713   16710  -16677   16680      37
   16713   16710   16716   16719      31   16713   16710  -16716   16719      18
   16611   16665   16671   16674      18   16614   16611   16605   16608       1
   16614   16611   16665   16671       1   16617   16611   16605   16608       1
   16620   16617   16611   16605       2   16620   16617   16611   16614       2
   16623   16617   16611   16605       2   16623   16617   16611   16614       2
   16626   16617   16611   16614       2   16629   16626   16617   16611      26
   16629   16626   16617   16620      27   16629   16626   16617   16623      27
   16632   16626   16617   16611      26   16632   16626   16617   16620      27
   16632   16626   16617   16623      27   16635   16626   16617   16620      26
   16635   16626   16617   16623      26   16638   16635   16626   16617      26
   16638   16635   16626   16629      27   16638   16635   16626   16632      27
   16641   16635   16626   16617      26   16641   16635   16626   16629      27
   16641   16635   16626   16632      27   16644   16635   16626   16629      26
   16644   16635   16626   16632      26   16647   16644   16635   16626       2
   16647   16644   16635   16638       2   16647   16644   16635   16641       2
   16650   16644   16635   16626       2   16650   16644   16635   16638       2
   16650   16644   16635   16641       2   16653   16644   16635   16638       2
   16653   16644   16635   16641       2   16656   16653   16644   16635       2
   16656   16653   16644   16647       2   16656   16653   16644   16650       2
   16659   16653   16644   16635       2   16659   16653   16644   16647       2
   16659   16653   16644   16650       2   16662   16653   16644   16635       2
   16662   16653   16644   16647       2   16662   16653   16644   16650       2
   16665   16611   16605   16608       1   16665   16611   16617   16620       2
   16665   16611   16617   16623       2   16665   16671   16677   16680       1
   16668   16665   16611   16614      36   16668   16665  -16611   16614       1
   16668   16665  -16611   16614      37   16668   16665   16671   16674      31
   16668   16665  -16671   16674      18   16566   16599   16605   16608      18
   16569   16566   16560   16563       1   16569   16566   16599   16605       1
   16572   16566   16560   16563       1   16575   16572   16566   16560       2
   16575   16572   16566   16569       2   16578   16572   16566   16560       2
   16578   16572   16566   16569       2   16581   16572   16566   16569       2
   16584   16581   16572   16566      26   16584   16581   16572   16575      27
   16584   16581   16572   16578      27   16587   16581   16572   16566      26
   16587   16581   16572   16575      27   16587   16581   16572   16578      27
   16590   16581   16572   16575       2   16590   16581   16572   16578       2
   16593   16590   16581   16584       1   16593   16590   16581   16587       1
   16596   16590   16581   16584       1   16596   16590   16581   16587       1
   16599   16566   16560   16563       1   16599   16566   16572   16575       2
   16599   16566   16572   16578       2   16599   16605   16611   16614       1
   16602   16599   16566   16569      36   16602   16599  -16566   16569       1
   16602   16599  -16566   16569      37   16602   16599   16605   16608      31
   16602   16599  -16605   16608      18   16503   16554   16560   16563      18
   16506   16503   16497   16500       1   16506   16503   16554   16560       1
   16509   16503   16497   16500       1   16512   16509   16503   16497       2
   16512   16509   16503   16506       2   16515   16509   16503   16497       2
   16515   16509   16503   16506       2   16518   16509   16503   16506       2
   16521   16518   16509   16512       1   16521   16518   16509   16515       1
   16524   16521   16518   16509      44   16530   16527   16521   16518      44
   16530   16527   16521   16524      44   16533   16527   16521   16524      44
   16536   16533   16527   16530      44   16539   16536   16533   16527       7
   16539   16536  -16533   16527      45   16539   16536  -16533   16527       9
   16539   16536  -16533   16527      46   16542   16533   16527   16530      44
   16542   16533   16536   16539       7   16542   16533  -16536   16539      45
   16542   16533  -16536   16539       9   16542   16533  -16536   16539      46
   16545   16542   16533   16527      44   16545   16542   16533   16536      44
   16545   16542   16548   16518      44   16548   16518   16509   16512       1
   16548   16518   16509   16515       1   16548   16518   16521   16524      44
   16551   16548   16518   16509      44   16551   16548   16518   16521      44
   16551   16548   16542   16533      44   16551   16548   16542   16545      44
   16554   16503   16497   16500       1   16554   16503   16509   16512       2
   16554   16503   16509   16515       2   16554   16560   16566   16569       1
   16557   16554   16503   16506      36   16557   16554  -16503   16506       1
   16557   16554  -16503   16506      37   16557   16554   16560   16563      31
   16557   16554  -16560   16563      18   16458   16491   16497   16500      18
   16461   16458   16452   16455       1   16461   16458   16491   16497       1
   16464   16458   16452   16455       1   16467   16464   16458   16452       2
   16467   16464   16458   16461       2   16470   16464   16458   16452       2
   16470   16464   16458   16461       2   16473   16464   16458   16461       2
   16476   16473   16464   16458      26   16476   16473   16464   16467      27
   16476   16473   16464   16470      27   16479   16473   16464   16458      26
   16479   16473   16464   16467      27   16479   16473   16464   16470      27
   16482   16473   16464   16467       2   16482   16473   16464   16470       2
   16485   16482   16473   16476       1   16485   16482   16473   16479       1
   16488   16482   16473   16476       1   16488   16482   16473   16479       1
   16491   16458   16452   16455       1   16491   16458   16464   16467       2
   16491   16458   16464   16470       2   16491   16497   16503   16506       1
   16494   16491   16458   16461      36   16494   16491  -16458   16461       1
   16494   16491  -16458   16461      37   16494   16491   16497   16500      31
   16494   16491  -16497   16500      18   16425   16446   16452   16455      18
   16428   16425   16419   16422       1   16428   16425   16446   16452       1
   16431   16425   16419   16422       1   16434   16431   16425   16419       2
   16434   16431   16425   16428       2   16437   16431   16425   16419       2
   16437   16431   16425   16428       2   16440   16431   16425   16428      83
   16440   16431  -16425   16428       9   16443   16440   16431   16425     112
   16443   16440  -16431   16425     113   16443   16440  -16431   16425     114
   16443   16440  -16431   16425     115   16443   16440   16431   16434      88
   16443   16440   16431   16437      88   16446   16425   16419   16422       1
   16446   16425   16431   16434       2   16446   16425   16431   16437       2
   16446   16452   16458   16461       1   16449   16446   16425   16428      36
   16449   16446  -16425   16428       1   16449   16446  -16425   16428      37
   16449   16446   16452   16455      31   16449   16446  -16452   16455      18
   16383   16413   16419   16422      18   16386   16383   16377   16380       1
   16386   16383   16413   16419       1   16389   16383   16377   16380       1
   16392   16389   16383   16377       2   16392   16389   16383   16386       2
   16395   16389   16383   16386       2   16398   16395   16389   16383      26
   16398   16395   16389   16392       2   16401   16395   16389   16383      26
   16401   16395   16389   16392       2   16404   16395   16389   16383      26
   16404   16395   16389   16392       2   16407   16389   16383   16386      83
   16407   16389  -16383   16386       9   16407   16389   16395   16398      83
   16407   16389  -16395   16398       9   16407   16389   16395   16401      83
   16407   16389  -16395   16401       9   16407   16389   16395   16404      83
   16407   16389  -16395   16404       9   16410   16407   16389   16383      84
   16410   16407  -16389   16383      85   16410   16407  -16389   16383      86
   16410   16407  -16389   16383      87   16410   16407   16389   16392      88
   16410   16407   16389   16395      89   16410   16407  -16389   16395      90
   16410   16407  -16389   16395      86   16410   16407  -16389   16395      91
   16413   16383   16377   16380       1   16413   16383   16389   16392       2
   16413   16419   16425   16428       1   16416   16413   16383   16386      36
   16416   16413  -16383   16386       1   16416   16413  -16383   16386      37
   16416   16413   16419   16422      31   16416   16413  -16419   16422      18
   16341   16371   16377   16380      18   16344   16341   16335   16338       1
   16344   16341   16371   16377       1   16347   16341   16335   16338       1
   16350   16347   16341   16335       2   16350   16347   16341   16344       2
   16353   16347   16341   16344       2   16356   16353   16347   16341      26
   16356   16353   16347   16350       2   16359   16353   16347   16341      26
   16359   16353   16347   16350       2   16362   16353   16347   16341      26
   16362   16353   16347   16350       2   16365   16347   16341   16344      83
   16365   16347  -16341   16344       9   16365   16347   16353   16356      83
   16365   16347  -16353   16356       9   16365   16347   16353   16359      83
   16365   16347  -16353   16359       9   16365   16347   16353   16362      83
   16365   16347  -16353   16362       9   16368   16365   16347   16341      84
   16368   16365  -16347   16341      85   16368   16365  -16347   16341      86
   16368   16365  -16347   16341      87   16368   16365   16347   16350      88
   16368   16365   16347   16353      89   16368   16365  -16347   16353      90
   16368   16365  -16347   16353      86   16368   16365  -16347   16353      91
   16371   16341   16335   16338       1   16371   16341   16347   16350       2
   16371   16377   16383   16386       1   16374   16371   16341   16344      36
   16374   16371  -16341   16344       1   16374   16371  -16341   16344      37
   16374   16371   16377   16380      31   16374   16371  -16377   16380      18
   16293   16329   16335   16338      18   16296   16293   16287   16290       1
   16296   16293   16329   16335       1   16299   16293   16287   16290       1
   16302   16299   16293   16287       2   16302   16299   16293   16296       2
   16305   16299   16293   16296       2   16308   16305   16299   16293      26
   16308   16305   16299   16302      27   16311   16305   16299   16293      26
   16311   16305   16299   16302      27   16314   16305   16299   16293      26
   16314   16305   16299   16302      27   16317   16299   16293   16296       2
   16317   16299   16305   16308      26   16317   16299   16305   16311      26
   16317   16299   16305   16314      26   16320   16317   16299   16293      26
   16320   16317   16299   16302      27   16320   16317   16299   16305      26
   16323   16317   16299   16293      26   16323   16317   16299   16302      27
   16323   16317   16299   16305      26   16326   16317   16299   16293      26
   16326   16317   16299   16302      27   16326   16317   16299   16305      26
   16329   16293   16287   16290       1   16329   16293   16299   16302       2
   16329   16335   16341   16344       1   16332   16329   16293   16296      36
   16332   16329  -16293   16296       1   16332   16329  -16293   16296      37
   16332   16329   16335   16338      31   16332   16329  -16335   16338      18
   16257   16281   16287   16290      18   16260   16257   16251   16254       1
   16260   16257   16281   16287       1   16263   16257   16251   16254       1
   16266   16263   16257   16251       2   16266   16263   16257   16260       2
   16269   16263   16257   16251       2   16269   16263   16257   16260       2
   16272   16263   16257   16260       2   16275   16272   16263   16266       1
   16275   16272   16263   16269       1   16278   16272   16263   16266       1
   16278   16272   16263   16269       1   16281   16257   16251   16254       1
   16281   16257   16263   16266       2   16281   16257   16263   16269       2
   16281   16287   16293   16296       1   16284   16281   16257   16260      36
   16284   16281  -16257   16260       1   16284   16281  -16257   16260      37
   16284   16281   16287   16290      31   16284   16281  -16287   16290      18
   16200   16245   16251   16254      18   16203   16200   16194   16197       1
   16203   16200   16245   16251       1   16206   16200   16194   16197       1
   16209   16206   16200   16194       2   16209   16206   16200   16203       2
   16212   16206   16200   16194       2   16212   16206   16200   16203       2
   16215   16206   16200   16203       2   16218   16215   16206   16200      26
   16218   16215   16206   16209      27   16218   16215   16206   16212      27
   16221   16215   16206   16209      26   16221   16215   16206   16212      26
   16224   16221   16215   16206      26   16224   16221   16215   16218      27
   16227   16221   16215   16206      26   16227   16221   16215   16218      27
   16230   16221   16215   16206      26   16230   16221   16215   16218      27
   16233   16215   16206   16209      26   16233   16215   16206   16212      26
   16233   16215   16221   16224      26   16233   16215   16221   16227      26
   16233   16215   16221   16230      26   16236   16233   16215   16206      26
   16236   16233   16215   16218      27   16236   16233   16215   16221      26
   16239   16233   16215   16206      26   16239   16233   16215   16218      27
   16239   16233   16215   16221      26   16242   16233   16215   16206      26
   16242   16233   16215   16218      27   16242   16233   16215   16221      26
   16245   16200   16194   16197       1   16245   16200   16206   16209       2
   16245   16200   16206   16212       2   16245   16251   16257   16260       1
   16248   16245   16200   16203      36   16248   16245  -16200   16203       1
   16248   16245  -16200   16203      37   16248   16245   16251   16254      31
   16248   16245  -16251   16254      18   16149   16188   16194   16197      18
   16152   16149   16143   16146       1   16152   16149   16188   16194       1
   16155   16149   16143   16146       1   16158   16155   16149   16143       2
   16158   16155   16149   16152       2   16161   16155   16149   16143       2
   16161   16155   16149   16152       2   16164   16155   16149   16152       2
   16167   16164   16155   16149      26   16167   16164   16155   16158      27
   16167   16164   16155   16161      27   16170   16164   16155   16149      26
   16170   16164   16155   16158      27   16170   16164   16155   16161      27
   16173   16164   16155   16158       2   16173   16164   16155   16161       2
   16176   16173   16164   16167      36   16176   16173  -16164   16167       1
   16176   16173  -16164   16167      37   16176   16173   16164   16170      36
   16176   16173  -16164   16170       1   16176   16173  -16164   16170      37
   16179   16173   16164   16167       1   16179   16173   16164   16170       1
   16182   16179   16173   16164      18   16182   16179   16173   16176      31
   16182   16179  -16173   16176      18   16185   16179   16173   16164      18
   16185   16179   16173   16176      31   16185   16179  -16173   16176      18
   16188   16149   16143   16146       1   16188   16149   16155   16158       2
   16188   16149   16155   16161       2   16188   16194   16200   16203       1
   16191   16188   16149   16152      36   16191   16188  -16149   16152       1
   16191   16188  -16149   16152      37   16191   16188   16194   16197      31
   16191   16188  -16194   16197      18   16104   16137   16143   16146      18
   16107   16104   16098   16101       1   16107   16104   16137   16143       1
   16110   16104   16098   16101       1   16113   16110   16104   16098       2
   16113   16110   16104   16107       2   16116   16110   16104   16098       2
   16116   16110   16104   16107       2   16119   16110   16104   16107       2
   16122   16119   16110   16104      26   16122   16119   16110   16113      27
   16122   16119   16110   16116      27   16125   16119   16110   16104      26
   16125   16119   16110   16113      27   16125   16119   16110   16116      27
   16128   16119   16110   16113       2   16128   16119   16110   16116       2
   16131   16128   16119   16122       1   16131   16128   16119   16125       1
   16134   16128   16119   16122       1   16134   16128   16119   16125       1
   16137   16104   16098   16101       1   16137   16104   16110   16113       2
   16137   16104   16110   16116       2   16137   16143   16149   16152       1
   16140   16137   16104   16107      36   16140   16137  -16104   16107       1
   16140   16137  -16104   16107      37   16140   16137   16143   16146      31
   16140   16137  -16143   16146      18   16047   16092   16098   16101      18
   16050   16047   16041   16044       1   16050   16047   16092   16098       1
   16053   16047   16041   16044       1   16056   16053   16047   16041       2
   16056   16053   16047   16050       2   16059   16053   16047   16050       2
   16062   16059   16053   16047      26   16062   16059   16053   16056      27
   16065   16059   16053   16047      26   16065   16059   16053   16056      27
   16068   16059   16053   16047      26   16068   16059   16053   16056      27
   16071   16053   16047   16050       2   16071   16053   16059   16062      26
   16071   16053   16059   16065      26   16071   16053   16059   16068      26
   16074   16071   16053   16047      26   16074   16071   16053   16056      27
   16074   16071   16053   16059      26   16077   16071   16053   16047      26
   16077   16071   16053   16056      27   16077   16071   16053   16059      26
   16080   16071   16053   16056      26   16083   16080   16071   16053      26
   16083   16080   16071   16074      27   16083   16080   16071   16077      27
   16086   16080   16071   16053      26   16086   16080   16071   16074      27
   16086   16080   16071   16077      27   16089   16080   16071   16053      26
   16089   16080   16071   16074      27   16089   16080   16071   16077      27
   16092   16047   16041   16044       1   16092   16047   16053   16056       2
   16092   16098   16104   16107       1   16095   16092   16047   16050      36
   16095   16092  -16047   16050       1   16095   16092  -16047   16050      37
   16095   16092   16098   16101      31   16095   16092  -16098   16101      18
   15990   16035   16041   16044      18   15993   15990   15984   15987       1
   15993   15990   16035   16041       1   15996   15990   15984   15987       1
   15999   15996   15990   15984       2   15999   15996   15990   15993       2
   16002   15996   15990   15993       2   16005   16002   15996   15990      26
   16005   16002   15996   15999      27   16008   16002   15996   15990      26
   16008   16002   15996   15999      27   16011   16002   15996   15990      26
   16011   16002   15996   15999      27   16014   15996   15990   15993       2
   16014   15996   16002   16005      26   16014   15996   16002   16008      26
   16014   15996   16002   16011      26   16017   16014   15996   15990      26
   16017   16014   15996   15999      27   16017   16014   15996   16002      26
   16020   16014   15996   15990      26   16020   16014   15996   15999      27
   16020   16014   15996   16002      26   16023   16014   15996   15999      26
   16026   16023   16014   15996      26   16026   16023   16014   16017      27
   16026   16023   16014   16020      27   16029   16023   16014   15996      26
   16029   16023   16014   16017      27   16029   16023   16014   16020      27
   16032   16023   16014   15996      26   16032   16023   16014   16017      27
   16032   16023   16014   16020      27   16035   15990   15984   15987       1
   16035   15990   15996   15999       2   16035   16041   16047   16050       1
   16038   16035   15990   15993      36   16038   16035  -15990   15993       1
   16038   16035  -15990   15993      37   16038   16035   16041   16044      31
   16038   16035  -16041   16044      18   15945   15978   15984   15987      18
   15948   15945   15939   15942       1   15948   15945   15978   15984       1
   15951   15945   15939   15942       1   15954   15951   15945   15939       2
   15954   15951   15945   15948       2   15957   15951   15945   15939       2
   15957   15951   15945   15948       2   15960   15951   15945   15948       2
   15963   15960   15951   15945      26   15963   15960   15951   15954      27
   15963   15960   15951   15957      27   15966   15960   15951   15945      26
   15966   15960   15951   15954      27   15966   15960   15951   15957      27
   15969   15960   15951   15954       2   15969   15960   15951   15957       2
   15972   15969   15960   15963       1   15972   15969   15960   15966       1
   15975   15969   15960   15963       1   15975   15969   15960   15966       1
   15978   15945   15939   15942       1   15978   15945   15951   15954       2
   15978   15945   15951   15957       2   15978   15984   15990   15993       1
   15981   15978   15945   15948      36   15981   15978  -15945   15948       1
   15981   15978  -15945   15948      37   15981   15978   15984   15987      31
   15981   15978  -15984   15987      18   15894   15933   15939   15942      18
   15897   15894   15888   15891       1   15897   15894   15933   15939       1
   15900   15894   15888   15891       1   15903   15900   15894   15888       2
   15903   15900   15894   15897       2   15906   15900   15894   15888       2
   15906   15900   15894   15897       2   15909   15900   15894   15897       2
   15912   15909   15900   15894      26   15912   15909   15900   15903      27
   15912   15909   15900   15906      27   15915   15909   15900   15894      26
   15915   15909   15900   15903      27   15915   15909   15900   15906      27
   15918   15909   15900   15903       2   15918   15909   15900   15906       2
   15921   15918   15909   15912      36   15921   15918  -15909   15912       1
   15921   15918  -15909   15912      37   15921   15918   15909   15915      36
   15921   15918  -15909   15915       1   15921   15918  -15909   15915      37
   15924   15918   15909   15912       1   15924   15918   15909   15915       1
   15927   15924   15918   15909      18   15927   15924   15918   15921      31
   15927   15924  -15918   15921      18   15930   15924   15918   15909      18
   15930   15924   15918   15921      31   15930   15924  -15918   15921      18
   15933   15894   15888   15891       1   15933   15894   15900   15903       2
   15933   15894   15900   15906       2   15933   15939   15945   15948       1
   15936   15933   15894   15897      36   15936   15933  -15894   15897       1
   15936   15933  -15894   15897      37   15936   15933   15939   15942      31
   15936   15933  -15939   15942      18   15837   15882   15888   15891      18
   15840   15837   15831   15834       1   15840   15837   15882   15888       1
   15843   15837   15831   15834       1   15846   15843   15837   15831       2
   15846   15843   15837   15840       2   15849   15843   15837   15840       2
   15852   15849   15843   15837      26   15852   15849   15843   15846      27
   15855   15849   15843   15837      26   15855   15849   15843   15846      27
   15858   15849   15843   15837      26   15858   15849   15843   15846      27
   15861   15843   15837   15840       2   15861   15843   15849   15852      26
   15861   15843   15849   15855      26   15861   15843   15849   15858      26
   15864   15861   15843   15837      26   15864   15861   15843   15846      27
   15864   15861   15843   15849      26   15867   15861   15843   15837      26
   15867   15861   15843   15846      27   15867   15861   15843   15849      26
   15870   15861   15843   15846      26   15873   15870   15861   15843      26
   15873   15870   15861   15864      27   15873   15870   15861   15867      27
   15876   15870   15861   15843      26   15876   15870   15861   15864      27
   15876   15870   15861   15867      27   15879   15870   15861   15843      26
   15879   15870   15861   15864      27   15879   15870   15861   15867      27
   15882   15837   15831   15834       1   15882   15837   15843   15846       2
   15882   15888   15894   15897       1   15885   15882   15837   15840      36
   15885   15882  -15837   15840       1   15885   15882  -15837   15840      37
   15885   15882   15888   15891      31   15885   15882  -15888   15891      18
   15765   15825   15831   15834      18   15768   15765   15759   15762       1
   15768   15765   15825   15831       1   15771   15765   15759   15762       1
   15774   15771   15765   15759       2   15774   15771   15765   15768       2
   15777   15771   15765   15759       2   15777   15771   15765   15768       2
   15780   15771   15765   15768       2   15783   15780   15771   15765      26
   15783   15780   15771   15774      27   15783   15780   15771   15777      27
   15786   15780   15771   15765      26   15786   15780   15771   15774      27
   15786   15780   15771   15777      27   15789   15780   15771   15774      26
   15789   15780   15771   15777      26   15792   15789   15780   15771       2
   15792   15789   15780   15783       2   15792   15789   15780   15786       2
   15795   15789   15780   15771       2   15795   15789   15780   15783       2
   15795   15789   15780   15786       2   15798   15789   15780   15783       2
   15798   15789   15780   15786       2   15801   15798   15789   15780       9
   15801   15798   15789   15792       9   15801   15798   15789   15795       9
   15804   15798   15789   15792       9   15804   15798   15789   15795       9
   15807   15804   15798   15801      78   15807   15804  -15798   15801      17
   15810   15807   15804   15798      78   15810   15807  -15804   15798      17
   15813   15807   15804   15798      78   15813   15807  -15804   15798      17
   15816   15804   15798   15801      78   15816   15804  -15798   15801      17
   15816   15804   15807   15810      78   15816   15804  -15807   15810      17
   15816   15804   15807   15813      78   15816   15804  -15807   15813      17
   15819   15816   15804   15798      78   15819   15816  -15804   15798      17
   15819   15816   15804   15807      78   15819   15816  -15804   15807      17
   15822   15816   15804   15798      78   15822   15816  -15804   15798      17
   15822   15816   15804   15807      78   15822   15816  -15804   15807      17
   15825   15765   15759   15762       1   15825   15765   15771   15774       2
   15825   15765   15771   15777       2   15825   15831   15837   15840       1
   15828   15825   15765   15768      36   15828   15825  -15765   15768       1
   15828   15825  -15765   15768      37   15828   15825   15831   15834      31
   15828   15825  -15831   15834      18   15699   15753   15759   15762      18
   15702   15699   15693   15696       1   15702   15699   15753   15759       1
   15705   15699   15693   15696       1   15708   15705   15699   15693       2
   15708   15705   15699   15702       2   15711   15705   15699   15693       2
   15711   15705   15699   15702       2   15714   15705   15699   15702       2
   15717   15714   15705   15699      26   15717   15714   15705   15708      27
   15717   15714   15705   15711      27   15720   15714   15705   15699      26
   15720   15714   15705   15708      27   15720   15714   15705   15711      27
   15723   15714   15705   15708      26   15723   15714   15705   15711      26
   15726   15723   15714   15705      26   15726   15723   15714   15717      27
   15726   15723   15714   15720      27   15729   15723   15714   15705      26
   15729   15723   15714   15717      27   15729   15723   15714   15720      27
   15732   15723   15714   15717      26   15732   15723   15714   15720      26
   15735   15732   15723   15714       2   15735   15732   15723   15726       2
   15735   15732   15723   15729       2   15738   15732   15723   15714       2
   15738   15732   15723   15726       2   15738   15732   15723   15729       2
   15741   15732   15723   15726       2   15741   15732   15723   15729       2
   15744   15741   15732   15723       2   15744   15741   15732   15735       2
   15744   15741   15732   15738       2   15747   15741   15732   15723       2
   15747   15741   15732   15735       2   15747   15741   15732   15738       2
   15750   15741   15732   15723       2   15750   15741   15732   15735       2
   15750   15741   15732   15738       2   15753   15699   15693   15696       1
   15753   15699   15705   15708       2   15753   15699   15705   15711       2
   15753   15759   15765   15768       1   15756   15753   15699   15702      36
   15756   15753  -15699   15702       1   15756   15753  -15699   15702      37
   15756   15753   15759   15762      31   15756   15753  -15759   15762      18
   15654   15687   15693   15696      18   15657   15654   15648   15651       1
   15657   15654   15687   15693       1   15660   15654   15648   15651       1
   15663   15660   15654   15648       2   15663   15660   15654   15657       2
   15666   15660   15654   15648       2   15666   15660   15654   15657       2
   15669   15660   15654   15657       2   15672   15669   15660   15654      26
   15672   15669   15660   15663      27   15672   15669   15660   15666      27
   15675   15669   15660   15654      26   15675   15669   15660   15663      27
   15675   15669   15660   15666      27   15678   15669   15660   15663       2
   15678   15669   15660   15666       2   15681   15678   15669   15672       1
   15681   15678   15669   15675       1   15684   15678   15669   15672       1
   15684   15678   15669   15675       1   15687   15654   15648   15651       1
   15687   15654   15660   15663       2   15687   15654   15660   15666       2
   15687   15693   15699   15702       1   15690   15687   15654   15657      36
   15690   15687  -15654   15657       1   15690   15687  -15654   15657      37
   15690   15687   15693   15696      31   15690   15687  -15693   15696      18
   15597   15642   15648   15651      18   15600   15597   15591   15594       1
   15600   15597   15642   15648       1   15603   15597   15591   15594       1
   15606   15603   15597   15591       2   15606   15603   15597   15600       2
   15609   15603   15597   15600       2   15612   15609   15603   15597      26
   15612   15609   15603   15606      27   15615   15609   15603   15597      26
   15615   15609   15603   15606      27   15618   15609   15603   15597      26
   15618   15609   15603   15606      27   15621   15603   15597   15600       2
   15621   15603   15609   15612      26   15621   15603   15609   15615      26
   15621   15603   15609   15618      26   15624   15621   15603   15597      26
   15624   15621   15603   15606      27   15624   15621   15603   15609      26
   15627   15621   15603   15597      26   15627   15621   15603   15606      27
   15627   15621   15603   15609      26   15630   15621   15603   15606      26
   15633   15630   15621   15603      26   15633   15630   15621   15624      27
   15633   15630   15621   15627      27   15636   15630   15621   15603      26
   15636   15630   15621   15624      27   15636   15630   15621   15627      27
   15639   15630   15621   15603      26   15639   15630   15621   15624      27
   15639   15630   15621   15627      27   15642   15597   15591   15594       1
   15642   15597   15603   15606       2   15642   15648   15654   15657       1
   15645   15642   15597   15600      36   15645   15642  -15597   15600       1
   15645   15642  -15597   15600      37   15645   15642   15648   15651      31
   15645   15642  -15648   15651      18   15546   15585   15591   15594      18
   15549   15546   15540   15543       1   15549   15546   15585   15591       1
   15552   15546   15540   15543       1   15555   15552   15546   15540       2
   15555   15552   15546   15549       2   15558   15552   15546   15540       2
   15558   15552   15546   15549       2   15561   15552   15546   15549       2
   15564   15561   15552   15546      26   15564   15561   15552   15555      27
   15564   15561   15552   15558      27   15567   15561   15552   15546      26
   15567   15561   15552   15555      27   15567   15561   15552   15558      27
   15570   15561   15552   15555       2   15570   15561   15552   15558       2
   15573   15570   15561   15564      36   15573   15570  -15561   15564       1
   15573   15570  -15561   15564      37   15573   15570   15561   15567      36
   15573   15570  -15561   15567       1   15573   15570  -15561   15567      37
   15576   15570   15561   15564       1   15576   15570   15561   15567       1
   15579   15576   15570   15561      18   15579   15576   15570   15573      31
   15579   15576  -15570   15573      18   15582   15576   15570   15561      18
   15582   15576   15570   15573      31   15582   15576  -15570   15573      18
   15585   15546   15540   15543       1   15585   15546   15552   15555       2
   15585   15546   15552   15558       2   15585   15591   15597   15600       1
   15588   15585   15546   15549      36   15588   15585  -15546   15549       1
   15588   15585  -15546   15549      37   15588   15585   15591   15594      31
   15588   15585  -15591   15594      18   15516   15534   15540   15543      18
   15519   15516   15510   15513       1   15519   15516   15534   15540       1
   15522   15516   15510   15513       1   15525   15522   15516   15510       2
   15525   15522   15516   15519       2   15528   15522   15516   15510       2
   15528   15522   15516   15519       2   15531   15522   15516   15510       2
   15531   15522   15516   15519       2   15534   15516   15510   15513       1
   15534   15516   15522   15525       2   15534   15516   15522   15528       2
   15534   15516   15522   15531       2   15534   15540   15546   15549       1
   15537   15534   15516   15519      36   15537   15534  -15516   15519       1
   15537   15534  -15516   15519      37   15537   15534   15540   15543      31
   15537   15534  -15540   15543      18   15450   15504   15510   15513      18
   15453   15450   15444   15447       1   15453   15450   15504   15510       1
   15456   15450   15444   15447       1   15459   15456   15450   15444       2
   15459   15456   15450   15453       2   15462   15456   15450   15444       2
   15462   15456   15450   15453       2   15465   15456   15450   15453       2
   15468   15465   15456   15450      26   15468   15465   15456   15459      27
   15468   15465   15456   15462      27   15471   15465   15456   15450      26
   15471   15465   15456   15459      27   15471   15465   15456   15462      27
   15474   15465   15456   15459      26   15474   15465   15456   15462      26
   15477   15474   15465   15456      26   15477   15474   15465   15468      27
   15477   15474   15465   15471      27   15480   15474   15465   15456      26
   15480   15474   15465   15468      27   15480   15474   15465   15471      27
   15483   15474   15465   15468      26   15483   15474   15465   15471      26
   15486   15483   15474   15465       2   15486   15483   15474   15477       2
   15486   15483   15474   15480       2   15489   15483   15474   15465       2
   15489   15483   15474   15477       2   15489   15483   15474   15480       2
   15492   15483   15474   15477       2   15492   15483   15474   15480       2
   15495   15492   15483   15474       2   15495   15492   15483   15486       2
   15495   15492   15483   15489       2   15498   15492   15483   15474       2
   15498   15492   15483   15486       2   15498   15492   15483   15489       2
   15501   15492   15483   15474       2   15501   15492   15483   15486       2
   15501   15492   15483   15489       2   15504   15450   15444   15447       1
   15504   15450   15456   15459       2   15504   15450   15456   15462       2
   15504   15510   15516   15519       1   15507   15504   15450   15453      36
   15507   15504  -15450   15453       1   15507   15504  -15450   15453      37
   15507   15504   15510   15513      31   15507   15504  -15510   15513      18
   15414   15438   15444   15447      18   15417   15414   15408   15411       1
   15417   15414   15438   15444       1   15420   15414   15408   15411       1
   15423   15420   15414   15408       2   15423   15420   15414   15417       2
   15426   15420   15414   15408       2   15426   15420   15414   15417       2
   15429   15420   15414   15417       2   15432   15429   15420   15423       1
   15432   15429   15420   15426       1   15435   15429   15420   15423       1
   15435   15429   15420   15426       1   15438   15414   15408   15411       1
   15438   15414   15420   15423       2   15438   15414   15420   15426       2
   15438   15444   15450   15453       1   15441   15438   15414   15417      36
   15441   15438  -15414   15417       1   15441   15438  -15414   15417      37
   15441   15438   15444   15447      31   15441   15438  -15444   15447      18
   15393   15402   15408   15411      18   15396   15393   15387   15390       1
   15396   15393   15402   15408       1   15399   15393   15387   15390       1
   15399   15393   15402   15408       1   15402   15393   15387   15390       1
   15402   15408   15414   15417       1   15405   15402   15393   15396      36
   15405   15402  -15393   15396       1   15405   15402  -15393   15396      37
   15405   15402   15393   15399      36   15405   15402  -15393   15399       1
   15405   15402  -15393   15399      37   15405   15402   15408   15411      31
   15405   15402  -15408   15411      18   15327   15381   15387   15390      18
   15330   15327   15321   15324       1   15330   15327   15381   15387       1
   15333   15327   15321   15324       1   15336   15333   15327   15321       2
   15336   15333   15327   15330       2   15339   15333   15327   15321       2
   15339   15333   15327   15330       2   15342   15333   15327   15330       2
   15345   15342   15333   15327      26   15345   15342   15333   15336      27
   15345   15342   15333   15339      27   15348   15342   15333   15327      26
   15348   15342   15333   15336      27   15348   15342   15333   15339      27
   15351   15342   15333   15336      26   15351   15342   15333   15339      26
   15354   15351   15342   15333      26   15354   15351   15342   15345      27
   15354   15351   15342   15348      27   15357   15351   15342   15333      26
   15357   15351   15342   15345      27   15357   15351   15342   15348      27
   15360   15351   15342   15345      26   15360   15351   15342   15348      26
   15363   15360   15351   15342       2   15363   15360   15351   15354       2
   15363   15360   15351   15357       2   15366   15360   15351   15342       2
   15366   15360   15351   15354       2   15366   15360   15351   15357       2
   15369   15360   15351   15354       2   15369   15360   15351   15357       2
   15372   15369   15360   15351       2   15372   15369   15360   15363       2
   15372   15369   15360   15366       2   15375   15369   15360   15351       2
   15375   15369   15360   15363       2   15375   15369   15360   15366       2
   15378   15369   15360   15351       2   15378   15369   15360   15363       2
   15378   15369   15360   15366       2   15381   15327   15321   15324       1
   15381   15327   15333   15336       2   15381   15327   15333   15339       2
   15381   15387   15393   15396       1   15381   15387   15393   15399       1
   15384   15381   15327   15330      36   15384   15381  -15327   15330       1
   15384   15381  -15327   15330      37   15384   15381   15387   15390      31
   15384   15381  -15387   15390      18   15306   15315   15321   15324      18
   15309   15306   15300   15303       1   15309   15306   15315   15321       1
   15312   15306   15300   15303       1   15312   15306   15315   15321       1
   15315   15306   15300   15303       1   15315   15321   15327   15330       1
   15318   15315   15306   15309      36   15318   15315  -15306   15309       1
   15318   15315  -15306   15309      37   15318   15315   15306   15312      36
   15318   15315  -15306   15312       1   15318   15315  -15306   15312      37
   15318   15315   15321   15324      31   15318   15315  -15321   15324      18
   15240   15294   15300   15303      18   15243   15240   15234   15237       1
   15243   15240   15294   15300       1   15246   15240   15234   15237       1
   15249   15246   15240   15234       2   15249   15246   15240   15243       2
   15252   15246   15240   15234       2   15252   15246   15240   15243       2
   15255   15246   15240   15243       2   15258   15255   15246   15240      26
   15258   15255   15246   15249      27   15258   15255   15246   15252      27
   15261   15255   15246   15240      26   15261   15255   15246   15249      27
   15261   15255   15246   15252      27   15264   15255   15246   15249      26
   15264   15255   15246   15252      26   15267   15264   15255   15246      26
   15267   15264   15255   15258      27   15267   15264   15255   15261      27
   15270   15264   15255   15246      26   15270   15264   15255   15258      27
   15270   15264   15255   15261      27   15273   15264   15255   15258      26
   15273   15264   15255   15261      26   15276   15273   15264   15255       2
   15276   15273   15264   15267       2   15276   15273   15264   15270       2
   15279   15273   15264   15255       2   15279   15273   15264   15267       2
   15279   15273   15264   15270       2   15282   15273   15264   15267       2
   15282   15273   15264   15270       2   15285   15282   15273   15264       2
   15285   15282   15273   15276       2   15285   15282   15273   15279       2
   15288   15282   15273   15264       2   15288   15282   15273   15276       2
   15288   15282   15273   15279       2   15291   15282   15273   15264       2
   15291   15282   15273   15276       2   15291   15282   15273   15279       2
   15294   15240   15234   15237       1   15294   15240   15246   15249       2
   15294   15240   15246   15252       2   15294   15300   15306   15309       1
   15294   15300   15306   15312       1   15297   15294   15240   15243      36
   15297   15294  -15240   15243       1   15297   15294  -15240   15243      37
   15297   15294   15300   15303      31   15297   15294  -15300   15303      18
   15183   15228   15234   15237      18   15186   15183   15177   15180       1
   15186   15183   15228   15234       1   15189   15183   15177   15180       1
   15192   15189   15183   15177       2   15192   15189   15183   15186       2
   15195   15189   15183   15177       2   15195   15189   15183   15186       2
   15198   15189   15183   15186       2   15201   15198   15189   15183      26
   15201   15198   15189   15192      27   15201   15198   15189   15195      27
   15204   15198   15189   15192      26   15204   15198   15189   15195      26
   15207   15204   15198   15189      26   15207   15204   15198   15201      27
   15210   15204   15198   15189      26   15210   15204   15198   15201      27
   15213   15204   15198   15189      26   15213   15204   15198   15201      27
   15216   15198   15189   15192      26   15216   15198   15189   15195      26
   15216   15198   15204   15207      26   15216   15198   15204   15210      26
   15216   15198   15204   15213      26   15219   15216   15198   15189      26
   15219   15216   15198   15201      27   15219   15216   15198   15204      26
   15222   15216   15198   15189      26   15222   15216   15198   15201      27
   15222   15216   15198   15204      26   15225   15216   15198   15189      26
   15225   15216   15198   15201      27   15225   15216   15198   15204      26
   15228   15183   15177   15180       1   15228   15183   15189   15192       2
   15228   15183   15189   15195       2   15228   15234   15240   15243       1
   15231   15228   15183   15186      36   15231   15228  -15183   15186       1
   15231   15228  -15183   15186      37   15231   15228   15234   15237      31
   15231   15228  -15234   15237      18   15126   15171   15177   15180      18
   15129   15126   15120   15123       1   15129   15126   15171   15177       1
   15132   15126   15120   15123       1   15135   15132   15126   15120       2
   15135   15132   15126   15129       2   15138   15132   15126   15120       2
   15138   15132   15126   15129       2   15141   15132   15126   15129       2
   15144   15141   15132   15126      26   15144   15141   15132   15135      27
   15144   15141   15132   15138      27   15147   15141   15132   15135      26
   15147   15141   15132   15138      26   15150   15147   15141   15132      26
   15150   15147   15141   15144      27   15153   15147   15141   15132      26
   15153   15147   15141   15144      27   15156   15147   15141   15132      26
   15156   15147   15141   15144      27   15159   15141   15132   15135      26
   15159   15141   15132   15138      26   15159   15141   15147   15150      26
   15159   15141   15147   15153      26   15159   15141   15147   15156      26
   15162   15159   15141   15132      26   15162   15159   15141   15144      27
   15162   15159   15141   15147      26   15165   15159   15141   15132      26
   15165   15159   15141   15144      27   15165   15159   15141   15147      26
   15168   15159   15141   15132      26   15168   15159   15141   15144      27
   15168   15159   15141   15147      26   15171   15126   15120   15123       1
   15171   15126   15132   15135       2   15171   15126   15132   15138       2
   15171   15177   15183   15186       1   15174   15171   15126   15129      36
   15174   15171  -15126   15129       1   15174   15171  -15126   15129      37
   15174   15171   15177   15180      31   15174   15171  -15177   15180      18
   15075   15114   15120   15123      18   15078   15075   15069   15072       1
   15078   15075   15114   15120       1   15081   15075   15069   15072       1
   15084   15081   15075   15069       2   15084   15081   15075   15078       2
   15087   15081   15075   15069       2   15087   15081   15075   15078       2
   15090   15081   15075   15078       2   15093   15090   15081   15075       2
   15093   15090   15081   15084       2   15093   15090   15081   15087       2
   15096   15090   15081   15075       2   15096   15090   15081   15084       2
   15096   15090   15081   15087       2   15099   15090   15081   15084       2
   15099   15090   15081   15087       2   15102   15099   15090   15093     135
   15102   15099   15090   15096     135   15105   15102   15099   15090     135
   15108   15102   15099   15090     135   15111   15102   15099   15090     135
   15114   15075   15069   15072       1   15114   15075   15081   15084       2
   15114   15075   15081   15087       2   15114   15120   15126   15129       1
   15117   15114   15075   15078      36   15117   15114  -15075   15078       1
   15117   15114  -15075   15078      37   15117   15114   15120   15123      31
   15117   15114  -15120   15123      18   15045   15063   15069   15072      18
   15048   15045   15039   15042       1   15048   15045   15063   15069       1
   15051   15045   15039   15042       1   15054   15051   15045   15039       2
   15054   15051   15045   15048       2   15057   15051   15045   15039       2
   15057   15051   15045   15048       2   15060   15051   15045   15039       2
   15060   15051   15045   15048       2   15063   15045   15039   15042       1
   15063   15045   15051   15054       2   15063   15045   15051   15057       2
   15063   15045   15051   15060       2   15063   15069   15075   15078       1
   15066   15063   15045   15048      36   15066   15063  -15045   15048       1
   15066   15063  -15045   15048      37   15066   15063   15069   15072      31
   15066   15063  -15069   15072      18   15009   15033   15039   15042      18
   15012   15009   15003   15006       1   15012   15009   15033   15039       1
   15015   15009   15003   15006       1   15018   15015   15009   15003       2
   15018   15015   15009   15012       2   15021   15015   15009   15003       2
   15021   15015   15009   15012       2   15024   15015   15009   15012       2
   15027   15024   15015   15018       1   15027   15024   15015   15021       1
   15030   15024   15015   15018       1   15030   15024   15015   15021       1
   15033   15009   15003   15006       1   15033   15009   15015   15018       2
   15033   15009   15015   15021       2   15033   15039   15045   15048       1
   15036   15033   15009   15012      36   15036   15033  -15009   15012       1
   15036   15033  -15009   15012      37   15036   15033   15039   15042      31
   15036   15033  -15039   15042      18   14973   14997   15003   15006      18
   14976   14973   14967   14970       1   14976   14973   14997   15003       1
   14979   14973   14967   14970       1   14982   14979   14973   14967       2
   14982   14979   14973   14976       2   14985   14979   14973   14967       2
   14985   14979   14973   14976       2   14988   14979   14973   14976       2
   14991   14988   14979   14982       1   14991   14988   14979   14985       1
   14994   14988   14979   14982       1   14994   14988   14979   14985       1
   14997   14973   14967   14970       1   14997   14973   14979   14982       2
   14997   14973   14979   14985       2   14997   15003   15009   15012       1
   15000   14997   14973   14976      36   15000   14997  -14973   14976       1
   15000   14997  -14973   14976      37   15000   14997   15003   15006      31
   15000   14997  -15003   15006      18   14907   14961   14967   14970      18
   14910   14907   14901   14904       1   14910   14907   14961   14967       1
   14913   14907   14901   14904       1   14916   14913   14907   14901       2
   14916   14913   14907   14910       2   14919   14913   14907   14901       2
   14919   14913   14907   14910       2   14922   14913   14907   14910       2
   14925   14922   14913   14907      26   14925   14922   14913   14916      27
   14925   14922   14913   14919      27   14928   14922   14913   14907      26
   14928   14922   14913   14916      27   14928   14922   14913   14919      27
   14931   14922   14913   14916      26   14931   14922   14913   14919      26
   14934   14931   14922   14913      26   14934   14931   14922   14925      27
   14934   14931   14922   14928      27   14937   14931   14922   14913      26
   14937   14931   14922   14925      27   14937   14931   14922   14928      27
   14940   14931   14922   14925      26   14940   14931   14922   14928      26
   14943   14940   14931   14922       2   14943   14940   14931   14934       2
   14943   14940   14931   14937       2   14946   14940   14931   14922       2
   14946   14940   14931   14934       2   14946   14940   14931   14937       2
   14949   14940   14931   14934       2   14949   14940   14931   14937       2
   14952   14949   14940   14931       2   14952   14949   14940   14943       2
   14952   14949   14940   14946       2   14955   14949   14940   14931       2
   14955   14949   14940   14943       2   14955   14949   14940   14946       2
   14958   14949   14940   14931       2   14958   14949   14940   14943       2
   14958   14949   14940   14946       2   14961   14907   14901   14904       1
   14961   14907   14913   14916       2   14961   14907   14913   14919       2
   14961   14967   14973   14976       1   14964   14961   14907   14910      36
   14964   14961  -14907   14910       1   14964   14961  -14907   14910      37
   14964   14961   14967   14970      31   14964   14961  -14967   14970      18
   14865   14895   14901   14904      18   14868   14865   14859   14862       1
   14868   14865   14895   14901       1   14871   14865   14859   14862       1
   14874   14871   14865   14859       2   14874   14871   14865   14868       2
   14877   14871   14865   14868       2   14880   14877   14871   14865      26
   14880   14877   14871   14874       2   14883   14877   14871   14865      26
   14883   14877   14871   14874       2   14886   14877   14871   14865      26
   14886   14877   14871   14874       2   14889   14871   14865   14868      83
   14889   14871  -14865   14868       9   14889   14871   14877   14880      83
   14889   14871  -14877   14880       9   14889   14871   14877   14883      83
   14889   14871  -14877   14883       9   14889   14871   14877   14886      83
   14889   14871  -14877   14886       9   14892   14889   14871   14865      84
   14892   14889  -14871   14865      85   14892   14889  -14871   14865      86
   14892   14889  -14871   14865      87   14892   14889   14871   14874      88
   14892   14889   14871   14877      89   14892   14889  -14871   14877      90
   14892   14889  -14871   14877      86   14892   14889  -14871   14877      91
   14895   14865   14859   14862       1   14895   14865   14871   14874       2
   14895   14901   14907   14910       1   14898   14895   14865   14868      36
   14898   14895  -14865   14868       1   14898   14895  -14865   14868      37
   14898   14895   14901   14904      31   14898   14895  -14901   14904      18
   14817   14853   14859   14862      18   14820   14817   14811   14814       1
   14820   14817   14853   14859       1   14823   14817   14811   14814       1
   14826   14823   14817   14811       2   14826   14823   14817   14820       2
   14829   14823   14817   14820       2   14832   14829   14823   14817      26
   14832   14829   14823   14826      27   14835   14829   14823   14817      26
   14835   14829   14823   14826      27   14838   14829   14823   14817      26
   14838   14829   14823   14826      27   14841   14823   14817   14820       2
   14841   14823   14829   14832      26   14841   14823   14829   14835      26
   14841   14823   14829   14838      26   14844   14841   14823   14817      26
   14844   14841   14823   14826      27   14844   14841   14823   14829      26
   14847   14841   14823   14817      26   14847   14841   14823   14826      27
   14847   14841   14823   14829      26   14850   14841   14823   14817      26
   14850   14841   14823   14826      27   14850   14841   14823   14829      26
   14853   14817   14811   14814       1   14853   14817   14823   14826       2
   14853   14859   14865   14868       1   14856   14853   14817   14820      36
   14856   14853  -14817   14820       1   14856   14853  -14817   14820      37
   14856   14853   14859   14862      31   14856   14853  -14859   14862      18
   14760   14805   14811   14814      18   14763   14760   14754   14757       1
   14763   14760   14805   14811       1   14766   14760   14754   14757       1
   14769   14766   14760   14754       2   14769   14766   14760   14763       2
   14772   14766   14760   14763       2   14775   14772   14766   14760      26
   14775   14772   14766   14769      27   14778   14772   14766   14760      26
   14778   14772   14766   14769      27   14781   14772   14766   14760      26
   14781   14772   14766   14769      27   14784   14766   14760   14763       2
   14784   14766   14772   14775      26   14784   14766   14772   14778      26
   14784   14766   14772   14781      26   14787   14784   14766   14760      26
   14787   14784   14766   14769      27   14787   14784   14766   14772      26
   14790   14784   14766   14760      26   14790   14784   14766   14769      27
   14790   14784   14766   14772      26   14793   14784   14766   14769      26
   14796   14793   14784   14766      26   14796   14793   14784   14787      27
   14796   14793   14784   14790      27   14799   14793   14784   14766      26
   14799   14793   14784   14787      27   14799   14793   14784   14790      27
   14802   14793   14784   14766      26   14802   14793   14784   14787      27
   14802   14793   14784   14790      27   14805   14760   14754   14757       1
   14805   14760   14766   14769       2   14805   14811   14817   14820       1
   14808   14805   14760   14763      36   14808   14805  -14760   14763       1
   14808   14805  -14760   14763      37   14808   14805   14811   14814      31
   14808   14805  -14811   14814      18   14712   14748   14754   14757      18
   14715   14712   14706   14709       1   14715   14712   14748   14754       1
   14718   14712   14706   14709       1   14721   14718   14712   14706       2
   14721   14718   14712   14715       2   14724   14718   14712   14715       2
   14727   14724   14718   14712      26   14727   14724   14718   14721      27
   14730   14724   14718   14712      26   14730   14724   14718   14721      27
   14733   14724   14718   14712      26   14733   14724   14718   14721      27
   14736   14718   14712   14715       2   14736   14718   14724   14727      26
   14736   14718   14724   14730      26   14736   14718   14724   14733      26
   14739   14736   14718   14712      26   14739   14736   14718   14721      27
   14739   14736   14718   14724      26   14742   14736   14718   14712      26
   14742   14736   14718   14721      27   14742   14736   14718   14724      26
   14745   14736   14718   14712      26   14745   14736   14718   14721      27
   14745   14736   14718   14724      26   14748   14712   14706   14709       1
   14748   14712   14718   14721       2   14748   14754   14760   14763       1
   14751   14748   14712   14715      36   14751   14748  -14712   14715       1
   14751   14748  -14712   14715      37   14751   14748   14754   14757      31
   14751   14748  -14754   14757      18   14667   14700   14706   14709      18
   14670   14667   14661   14664       1   14670   14667   14700   14706       1
   14673   14667   14661   14664       1   14676   14673   14667   14661       2
   14676   14673   14667   14670       2   14679   14673   14667   14661       2
   14679   14673   14667   14670       2   14682   14673   14667   14670       2
   14685   14682   14673   14667      26   14685   14682   14673   14676      27
   14685   14682   14673   14679      27   14688   14682   14673   14667      26
   14688   14682   14673   14676      27   14688   14682   14673   14679      27
   14691   14682   14673   14676       2   14691   14682   14673   14679       2
   14694   14691   14682   14685       1   14694   14691   14682   14688       1
   14697   14691   14682   14685       1   14697   14691   14682   14688       1
   14700   14667   14661   14664       1   14700   14667   14673   14676       2
   14700   14667   14673   14679       2   14700   14706   14712   14715       1
   14703   14700   14667   14670      36   14703   14700  -14667   14670       1
   14703   14700  -14667   14670      37   14703   14700   14706   14709      31
   14703   14700  -14706   14709      18   14646   14655   14661   14664      18
   14649   14646   14640   14643       1   14649   14646   14655   14661       1
   14652   14646   14640   14643       1   14652   14646   14655   14661       1
   14655   14646   14640   14643       1   14655   14661   14667   14670       1
   14658   14655   14646   14649      36   14658   14655  -14646   14649       1
   14658   14655  -14646   14649      37   14658   14655   14646   14652      36
   14658   14655  -14646   14652       1   14658   14655  -14646   14652      37
   14658   14655   14661   14664      31   14658   14655  -14661   14664      18
   14598   14634   14640   14643      18   14601   14598   14592   14595       1
   14601   14598   14634   14640       1   14604   14598   14592   14595       1
   14607   14604   14598   14592       2   14607   14604   14598   14601       2
   14610   14604   14598   14601       2   14613   14610   14604   14598      26
   14613   14610   14604   14607      27   14616   14610   14604   14598      26
   14616   14610   14604   14607      27   14619   14610   14604   14598      26
   14619   14610   14604   14607      27   14622   14604   14598   14601       2
   14622   14604   14610   14613      26   14622   14604   14610   14616      26
   14622   14604   14610   14619      26   14625   14622   14604   14598      26
   14625   14622   14604   14607      27   14625   14622   14604   14610      26
   14628   14622   14604   14598      26   14628   14622   14604   14607      27
   14628   14622   14604   14610      26   14631   14622   14604   14598      26
   14631   14622   14604   14607      27   14631   14622   14604   14610      26
   14634   14598   14592   14595       1   14634   14598   14604   14607       2
   14634   14640   14646   14649       1   14634   14640   14646   14652       1
   14637   14634   14598   14601      36   14637   14634  -14598   14601       1
   14637   14634  -14598   14601      37   14637   14634   14640   14643      31
   14637   14634  -14640   14643      18   14532   14586   14592   14595      18
   14535   14532   14526   14529       1   14535   14532   14586   14592       1
   14538   14532   14526   14529       1   14541   14538   14532   14526       2
   14541   14538   14532   14535       2   14544   14538   14532   14526       2
   14544   14538   14532   14535       2   14547   14538   14532   14535       2
   14550   14547   14538   14532      26   14550   14547   14538   14541      27
   14550   14547   14538   14544      27   14553   14547   14538   14532      26
   14553   14547   14538   14541      27   14553   14547   14538   14544      27
   14556   14547   14538   14541      26   14556   14547   14538   14544      26
   14559   14556   14547   14538      26   14559   14556   14547   14550      27
   14559   14556   14547   14553      27   14562   14556   14547   14538      26
   14562   14556   14547   14550      27   14562   14556   14547   14553      27
   14565   14556   14547   14550      26   14565   14556   14547   14553      26
   14568   14565   14556   14547       2   14568   14565   14556   14559       2
   14568   14565   14556   14562       2   14571   14565   14556   14547       2
   14571   14565   14556   14559       2   14571   14565   14556   14562       2
   14574   14565   14556   14559       2   14574   14565   14556   14562       2
   14577   14574   14565   14556       2   14577   14574   14565   14568       2
   14577   14574   14565   14571       2   14580   14574   14565   14556       2
   14580   14574   14565   14568       2   14580   14574   14565   14571       2
   14583   14574   14565   14556       2   14583   14574   14565   14568       2
   14583   14574   14565   14571       2   14586   14532   14526   14529       1
   14586   14532   14538   14541       2   14586   14532   14538   14544       2
   14586   14592   14598   14601       1   14589   14586   14532   14535      36
   14589   14586  -14532   14535       1   14589   14586  -14532   14535      37
   14589   14586   14592   14595      31   14589   14586  -14592   14595      18
   14511   14520   14526   14529      18   14514   14511   14505   14508       1
   14514   14511   14520   14526       1   14517   14511   14505   14508       1
   14517   14511   14520   14526       1   14520   14511   14505   14508       1
   14520   14526   14532   14535       1   14523   14520   14511   14514      36
   14523   14520  -14511   14514       1   14523   14520  -14511   14514      37
   14523   14520   14511   14517      36   14523   14520  -14511   14517       1
   14523   14520  -14511   14517      37   14523   14520   14526   14529      31
   14523   14520  -14526   14529      18   14454   14499   14505   14508      18
   14457   14454   14448   14451       1   14457   14454   14499   14505       1
   14460   14454   14448   14451       1   14463   14460   14454   14448       2
   14463   14460   14454   14457       2   14466   14460   14454   14448       2
   14466   14460   14454   14457       2   14469   14460   14454   14457       2
   14472   14469   14460   14454      26   14472   14469   14460   14463      27
   14472   14469   14460   14466      27   14475   14469   14460   14463      26
   14475   14469   14460   14466      26   14478   14475   14469   14460      26
   14478   14475   14469   14472      27   14481   14475   14469   14460      26
   14481   14475   14469   14472      27   14484   14475   14469   14460      26
   14484   14475   14469   14472      27   14487   14469   14460   14463      26
   14487   14469   14460   14466      26   14487   14469   14475   14478      26
   14487   14469   14475   14481      26   14487   14469   14475   14484      26
   14490   14487   14469   14460      26   14490   14487   14469   14472      27
   14490   14487   14469   14475      26   14493   14487   14469   14460      26
   14493   14487   14469   14472      27   14493   14487   14469   14475      26
   14496   14487   14469   14460      26   14496   14487   14469   14472      27
   14496   14487   14469   14475      26   14499   14454   14448   14451       1
   14499   14454   14460   14463       2   14499   14454   14460   14466       2
   14499   14505   14511   14514       1   14499   14505   14511   14517       1
   14502   14499   14454   14457      36   14502   14499  -14454   14457       1
   14502   14499  -14454   14457      37   14502   14499   14505   14508      31
   14502   14499  -14505   14508      18   14418   14442   14448   14451      18
   14421   14418   14412   14415       1   14421   14418   14442   14448       1
   14424   14418   14412   14415       1   14427   14424   14418   14412       2
   14427   14424   14418   14421       2   14430   14424   14418   14412       2
   14430   14424   14418   14421       2   14433   14424   14418   14421       2
   14436   14433   14424   14427       1   14436   14433   14424   14430       1
   14439   14433   14424   14427       1   14439   14433   14424   14430       1
   14442   14418   14412   14415       1   14442   14418   14424   14427       2
   14442   14418   14424   14430       2   14442   14448   14454   14457       1
   14445   14442   14418   14421      36   14445   14442  -14418   14421       1
   14445   14442  -14418   14421      37   14445   14442   14448   14451      31
   14445   14442  -14448   14451      18   14367   14406   14412   14415      18
   14370   14367   14361   14364       1   14370   14367   14406   14412       1
   14373   14367   14361   14364       1   14376   14373   14367   14361       2
   14376   14373   14367   14370       2   14379   14373   14367   14361       2
   14379   14373   14367   14370       2   14382   14373   14367   14370       2
   14385   14382   14373   14376       1   14385   14382   14373   14379       1
   14391   14388   14385   14382     189   14397   14394   14388   14385     191
   14397   14394   14388   14391     191   14397   14394   14400   14382     188
   14400   14382   14373   14376       1   14400   14382   14373   14379       1
   14400   14394   14388   14391     191   14403   14400   14382   14373     190
   14403   14400   14382   14385     190   14403   14400   14394   14388     188
   14403   14400   14394   14397     188   14406   14367   14361   14364       1
   14406   14367   14373   14376       2   14406   14367   14373   14379       2
   14406   14412   14418   14421       1   14409   14406   14367   14370      36
   14409   14406  -14367   14370       1   14409   14406  -14367   14370      37
   14409   14406   14412   14415      31   14409   14406  -14412   14415      18
   14334   14331   14322   14319       2   14334   14331   14322   14325       2
   14334   14331   14322   14328       2   14337   14331   14322   14319       2
   14337   14331   14322   14325       2   14337   14331   14322   14328       2
   14340   14331   14322   14325       2   14340   14331   14322   14328       2
   14343   14340   14331   14322      26   14343   14340   14331   14334      27
   14343   14340   14331   14337      27   14343   14340   14349   14319       2
   14346   14340   14331   14322      26   14346   14340   14331   14334      27
   14346   14340   14331   14337      27   14346   14340   14349   14319       2
   14349   14319   14322   14325       1   14349   14319   14322   14328       1
   14349   14340   14331   14334      26   14349   14340   14331   14337      26
   14349   14355   14361   14364      18   14352   14349   14319   14322       1
   14352   14349   14340   14331       2   14352   14349   14340   14343       2
   14352   14349   14340   14346       2   14352   14349   14355   14361       1
   14355   14349   14340   14343       2   14355   14349   14340   14346       2
   14355   14361   14367   14370       1   14358   14355   14349   14352      36
   14358   14355  -14349   14352       1   14358   14355  -14349   14352      37
   14358   14355   14361   14364      31   14358   14355  -14361   14364      18
   14277   14274   14268   14271       1   14277   14274   14313   14319       1
   14280   14274   14268   14271       1   14283   14280   14274   14268       2
   14283   14280   14274   14277       2   14286   14280   14274   14268       2
   14286   14280   14274   14277       2   14289   14280   14274   14277       2
   14292   14289   14280   14274      26   14292   14289   14280   14283      27
   14292   14289   14280   14286      27   14295   14289   14280   14274      26
   14295   14289   14280   14283      27   14295   14289   14280   14286      27
   14298   14289   14280   14283       2   14298   14289   14280   14286       2
   14301   14298   14289   14292      36   14301   14298  -14289   14292       1
   14301   14298  -14289   14292      37   14301   14298   14289   14295      36
   14301   14298  -14289   14295       1   14301   14298  -14289   14295      37
   14304   14298   14289   14292       1   14304   14298   14289   14295       1
   14307   14304   14298   14289      18   14307   14304   14298   14301      31
   14307   14304  -14298   14301      18   14310   14304   14298   14289      18
   14310   14304   14298   14301      31   14310   14304  -14298   14301      18
   14313   14274   14268   14271       1   14313   14274   14280   14283       2
   14313   14274   14280   14286       2   14313   14319   14322   14325       1
   14313   14319   14322   14328       1   14313   14319   14349   14352       1
   14316   14313   14274   14277      36   14316   14313  -14274   14277       1
   14316   14313  -14274   14277      37   14226   14262   14268   14271      18
   14229   14226   14220   14223       1   14229   14226   14262   14268       1
   14232   14226   14220   14223       1   14235   14232   14226   14220       2
   14235   14232   14226   14229       2   14238   14232   14226   14229       2
   14241   14238   14232   14226      26   14241   14238   14232   14235      27
   14244   14238   14232   14226      26   14244   14238   14232   14235      27
   14247   14238   14232   14226      26   14247   14238   14232   14235      27
   14250   14232   14226   14229       2   14250   14232   14238   14241      26
   14250   14232   14238   14244      26   14250   14232   14238   14247      26
   14253   14250   14232   14226      26   14253   14250   14232   14235      27
   14253   14250   14232   14238      26   14256   14250   14232   14226      26
   14256   14250   14232   14235      27   14256   14250   14232   14238      26
   14259   14250   14232   14226      26   14259   14250   14232   14235      27
   14259   14250   14232   14238      26   14262   14226   14220   14223       1
   14262   14226   14232   14235       2   14262   14268   14274   14277       1
   14265   14262   14226   14229      36   14265   14262  -14226   14229       1
   14265   14262  -14226   14229      37   14265   14262   14268   14271      31
   14265   14262  -14268   14271      18   14190   14214   14220   14223      18
   14193   14190   14184   14187       1   14193   14190   14214   14220       1
   14196   14190   14184   14187       1   14199   14196   14190   14184       2
   14199   14196   14190   14193       2   14202   14196   14190   14184       2
   14202   14196   14190   14193       2   14205   14196   14190   14193       2
   14208   14205   14196   14199       1   14208   14205   14196   14202       1
   14211   14205   14196   14199       1   14211   14205   14196   14202       1
   14214   14190   14184   14187       1   14214   14190   14196   14199       2
   14214   14190   14196   14202       2   14214   14220   14226   14229       1
   14217   14214   14190   14193      36   14217   14214  -14190   14193       1
   14217   14214  -14190   14193      37   14217   14214   14220   14223      31
   14217   14214  -14220   14223      18   14145   14178   14184   14187      18
   14148   14145   14139   14142       1   14148   14145   14178   14184       1
   14151   14145   14139   14142       1   14154   14151   14145   14139       2
   14154   14151   14145   14148       2   14157   14151   14145   14139       2
   14157   14151   14145   14148       2   14160   14151   14145   14148       2
   14163   14160   14151   14145      26   14163   14160   14151   14154      27
   14163   14160   14151   14157      27   14166   14160   14151   14145      26
   14166   14160   14151   14154      27   14166   14160   14151   14157      27
   14169   14160   14151   14154       2   14169   14160   14151   14157       2
   14172   14169   14160   14163       1   14172   14169   14160   14166       1
   14175   14169   14160   14163       1   14175   14169   14160   14166       1
   14178   14145   14139   14142       1   14178   14145   14151   14154       2
   14178   14145   14151   14157       2   14178   14184   14190   14193       1
   14181   14178   14145   14148      36   14181   14178  -14145   14148       1
   14181   14178  -14145   14148      37   14181   14178   14184   14187      31
   14181   14178  -14184   14187      18   14088   14133   14139   14142      18
   14091   14088   14082   14085       1   14091   14088   14133   14139       1
   14094   14088   14082   14085       1   14097   14094   14088   14082       2
   14097   14094   14088   14091       2   14100   14094   14088   14082       2
   14100   14094   14088   14091       2   14103   14094   14088   14091       2
   14106   14103   14094   14088      26   14106   14103   14094   14097      27
   14106   14103   14094   14100      27   14109   14103   14094   14097      26
   14109   14103   14094   14100      26   14112   14109   14103   14094      26
   14112   14109   14103   14106      27   14115   14109   14103   14094      26
   14115   14109   14103   14106      27   14118   14109   14103   14094      26
   14118   14109   14103   14106      27   14121   14103   14094   14097      26
   14121   14103   14094   14100      26   14121   14103   14109   14112      26
   14121   14103   14109   14115      26   14121   14103   14109   14118      26
   14124   14121   14103   14094      26   14124   14121   14103   14106      27
   14124   14121   14103   14109      26   14127   14121   14103   14094      26
   14127   14121   14103   14106      27   14127   14121   14103   14109      26
   14130   14121   14103   14094      26   14130   14121   14103   14106      27
   14130   14121   14103   14109      26   14133   14088   14082   14085       1
   14133   14088   14094   14097       2   14133   14088   14094   14100       2
   14133   14139   14145   14148       1   14136   14133   14088   14091      36
   14136   14133  -14088   14091       1   14136   14133  -14088   14091      37
   14136   14133   14139   14142      31   14136   14133  -14139   14142      18
   14046   14076   14082   14085      18   14049   14046   14040   14043       1
   14049   14046   14076   14082       1   14052   14046   14040   14043       1
   14055   14052   14046   14040       2   14055   14052   14046   14049       2
   14058   14052   14046   14040       2   14058   14052   14046   14049       2
   14061   14052   14046   14049       2   14064   14061   14052   14055      36
   14064   14061  -14052   14055       1   14064   14061  -14052   14055      37
   14064   14061   14052   14058      36   14064   14061  -14052   14058       1
   14064   14061  -14052   14058      37   14067   14061   14052   14055       1
   14067   14061   14052   14058       1   14070   14067   14061   14052      18
   14070   14067   14061   14064      31   14070   14067  -14061   14064      18
   14073   14067   14061   14052      18   14073   14067   14061   14064      31
   14073   14067  -14061   14064      18   14076   14046   14040   14043       1
   14076   14046   14052   14055       2   14076   14046   14052   14058       2
   14076   14082   14088   14091       1   14079   14076   14046   14049      36
   14079   14076  -14046   14049       1   14079   14076  -14046   14049      37
   14079   14076   14082   14085      31   14079   14076  -14082   14085      18
   13989   14034   14040   14043      18   13992   13989   13983   13986       1
   13992   13989   14034   14040       1   13995   13989   13983   13986       1
   13998   13995   13989   13983       2   13998   13995   13989   13992       2
   14001   13995   13989   13983       2   14001   13995   13989   13992       2
   14004   13995   13989   13992       2   14007   14004   13995   13989      26
   14007   14004   13995   13998      27   14007   14004   13995   14001      27
   14010   14004   13995   13998      26   14010   14004   13995   14001      26
   14013   14010   14004   13995      26   14013   14010   14004   14007      27
   14016   14010   14004   13995      26   14016   14010   14004   14007      27
   14019   14010   14004   13995      26   14019   14010   14004   14007      27
   14022   14004   13995   13998      26   14022   14004   13995   14001      26
   14022   14004   14010   14013      26   14022   14004   14010   14016      26
   14022   14004   14010   14019      26   14025   14022   14004   13995      26
   14025   14022   14004   14007      27   14025   14022   14004   14010      26
   14028   14022   14004   13995      26   14028   14022   14004   14007      27
   14028   14022   14004   14010      26   14031   14022   14004   13995      26
   14031   14022   14004   14007      27   14031   14022   14004   14010      26
   14034   13989   13983   13986       1   14034   13989   13995   13998       2
   14034   13989   13995   14001       2   14034   14040   14046   14049       1
   14037   14034   13989   13992      36   14037   14034  -13989   13992       1
   14037   14034  -13989   13992      37   14037   14034   14040   14043      31
   14037   14034  -14040   14043      18   13947   13977   13983   13986      18
   13950   13947   13941   13944       1   13950   13947   13977   13983       1
   13953   13947   13941   13944       1   13956   13953   13947   13941       2
   13956   13953   13947   13950       2   13959   13953   13947   13950       2
   13962   13959   13953   13947      26   13962   13959   13953   13956       2
   13965   13959   13953   13947      26   13965   13959   13953   13956       2
   13968   13959   13953   13947      26   13968   13959   13953   13956       2
   13971   13953   13947   13950      83   13971   13953  -13947   13950       9
   13971   13953   13959   13962      83   13971   13953  -13959   13962       9
   13971   13953   13959   13965      83   13971   13953  -13959   13965       9
   13971   13953   13959   13968      83   13971   13953  -13959   13968       9
   13974   13971   13953   13947      84   13974   13971  -13953   13947      85
   13974   13971  -13953   13947      86   13974   13971  -13953   13947      87
   13974   13971   13953   13956      88   13974   13971   13953   13959      89
   13974   13971  -13953   13959      90   13974   13971  -13953   13959      86
   13974   13971  -13953   13959      91   13977   13947   13941   13944       1
   13977   13947   13953   13956       2   13977   13983   13989   13992       1
   13980   13977   13947   13950      36   13980   13977  -13947   13950       1
   13980   13977  -13947   13950      37   13980   13977   13983   13986      31
   13980   13977  -13983   13986      18   13890   13935   13941   13944      18
   13893   13890   13884   13887       1   13893   13890   13935   13941       1
   13896   13890   13884   13887       1   13899   13896   13890   13884       2
   13899   13896   13890   13893       2   13902   13896   13890   13884       2
   13902   13896   13890   13893       2   13905   13896   13890   13893       2
   13908   13905   13896   13890      26   13908   13905   13896   13899      27
   13908   13905   13896   13902      27   13911   13905   13896   13899      26
   13911   13905   13896   13902      26   13914   13911   13905   13896      26
   13914   13911   13905   13908      27   13917   13911   13905   13896      26
   13917   13911   13905   13908      27   13920   13911   13905   13896      26
   13920   13911   13905   13908      27   13923   13905   13896   13899      26
   13923   13905   13896   13902      26   13923   13905   13911   13914      26
   13923   13905   13911   13917      26   13923   13905   13911   13920      26
   13926   13923   13905   13896      26   13926   13923   13905   13908      27
   13926   13923   13905   13911      26   13929   13923   13905   13896      26
   13929   13923   13905   13908      27   13929   13923   13905   13911      26
   13932   13923   13905   13896      26   13932   13923   13905   13908      27
   13932   13923   13905   13911      26   13935   13890   13884   13887       1
   13935   13890   13896   13899       2   13935   13890   13896   13902       2
   13935   13941   13947   13950       1   13938   13935   13890   13893      36
   13938   13935  -13890   13893       1   13938   13935  -13890   13893      37
   13938   13935   13941   13944      31   13938   13935  -13941   13944      18
   13869   13878   13884   13887      18   13872   13869   13863   13866       1
   13872   13869   13878   13884       1   13875   13869   13863   13866       1
   13875   13869   13878   13884       1   13878   13869   13863   13866       1
   13878   13884   13890   13893       1   13881   13878   13869   13872      36
   13881   13878  -13869   13872       1   13881   13878  -13869   13872      37
   13881   13878   13869   13875      36   13881   13878  -13869   13875       1
   13881   13878  -13869   13875      37   13881   13878   13884   13887      31
   13881   13878  -13884   13887      18   13824   13857   13863   13866      18
   13827   13824   13818   13821       1   13827   13824   13857   13863       1
   13830   13824   13818   13821       1   13833   13830   13824   13818       2
   13833   13830   13824   13827       2   13836   13830   13824   13818       2
   13836   13830   13824   13827       2   13839   13830   13824   13827       2
   13842   13839   13830   13824      26   13842   13839   13830   13833      27
   13842   13839   13830   13836      27   13845   13839   13830   13824      26
   13845   13839   13830   13833      27   13845   13839   13830   13836      27
   13848   13839   13830   13833       2   13848   13839   13830   13836       2
   13851   13848   13839   13842       1   13851   13848   13839   13845       1
   13854   13848   13839   13842       1   13854   13848   13839   13845       1
   13857   13824   13818   13821       1   13857   13824   13830   13833       2
   13857   13824   13830   13836       2   13857   13863   13869   13872       1
   13857   13863   13869   13875       1   13860   13857   13824   13827      36
   13860   13857  -13824   13827       1   13860   13857  -13824   13827      37
   13860   13857   13863   13866      31   13860   13857  -13863   13866      18
   13779   13812   13818   13821      18   13782   13779   13773   13776       1
   13782   13779   13812   13818       1   13785   13779   13773   13776       1
   13788   13785   13779   13773       2   13788   13785   13779   13782       2
   13791   13785   13779   13773       2   13791   13785   13779   13782       2
   13794   13785   13779   13782       2   13797   13794   13785   13779      26
   13797   13794   13785   13788      27   13797   13794   13785   13791      27
   13800   13794   13785   13779      26   13800   13794   13785   13788      27
   13800   13794   13785   13791      27   13803   13794   13785   13788       2
   13803   13794   13785   13791       2   13806   13803   13794   13797       1
   13806   13803   13794   13800       1   13809   13803   13794   13797       1
   13809   13803   13794   13800       1   13812   13779   13773   13776       1
   13812   13779   13785   13788       2   13812   13779   13785   13791       2
   13812   13818   13824   13827       1   13815   13812   13779   13782      36
   13815   13812  -13779   13782       1   13815   13812  -13779   13782      37
   13815   13812   13818   13821      31   13815   13812  -13818   13821      18
   13758   13767   13773   13776      18   13761   13758   13752   13755       1
   13761   13758   13767   13773       1   13764   13758   13752   13755       1
   13764   13758   13767   13773       1   13767   13758   13752   13755       1
   13767   13773   13779   13782       1   13770   13767   13758   13761      36
   13770   13767  -13758   13761       1   13770   13767  -13758   13761      37
   13770   13767   13758   13764      36   13770   13767  -13758   13764       1
   13770   13767  -13758   13764      37   13770   13767   13773   13776      31
   13770   13767  -13773   13776      18   13698   13746   13752   13755      18
   13701   13698   13692   13695       1   13701   13698   13746   13752       1
   13704   13698   13692   13695       1   13707   13704   13698   13692       2
   13707   13704   13698   13701       2   13710   13704   13698   13692       2
   13710   13704   13698   13701       2   13713   13704   13698   13701       2
   13716   13713   13704   13707       1   13716   13713   13704   13710       1
   13719   13716   13713   13704      44   13725   13722   13716   13713      44
   13725   13722   13716   13719      44   13728   13722   13716   13719      44
   13731   13728   13722   13716      44   13731   13728   13722   13725      44
   13734   13728   13722   13725      44   13737   13734   13728   13722      44
   13737   13734   13728   13731      44   13737   13734   13740   13713      44
   13740   13713   13704   13707       1   13740   13713   13704   13710       1
   13740   13713   13716   13719      44   13740   13734   13728   13731      44
   13743   13740   13713   13704      44   13743   13740   13713   13716      44
   13743   13740   13734   13728      44   13743   13740   13734   13737      44
   13746   13698   13692   13695       1   13746   13698   13704   13707       2
   13746   13698   13704   13710       2   13746   13752   13758   13761       1
   13746   13752   13758   13764       1   13749   13746   13698   13701      36
   13749   13746  -13698   13701       1   13749   13746  -13698   13701      37
   13749   13746   13752   13755      31   13749   13746  -13752   13755      18
   13650   13686   13692   13695      18   13653   13650   13644   13647       1
   13653   13650   13686   13692       1   13656   13650   13644   13647       1
   13659   13656   13650   13644       2   13659   13656   13650   13653       2
   13662   13656   13650   13653       2   13665   13662   13656   13650      26
   13665   13662   13656   13659      27   13668   13662   13656   13650      26
   13668   13662   13656   13659      27   13671   13662   13656   13650      26
   13671   13662   13656   13659      27   13674   13656   13650   13653       2
   13674   13656   13662   13665      26   13674   13656   13662   13668      26
   13674   13656   13662   13671      26   13677   13674   13656   13650      26
   13677   13674   13656   13659      27   13677   13674   13656   13662      26
   13680   13674   13656   13650      26   13680   13674   13656   13659      27
   13680   13674   13656   13662      26   13683   13674   13656   13650      26
   13683   13674   13656   13659      27   13683   13674   13656   13662      26
   13686   13650   13644   13647       1   13686   13650   13656   13659       2
   13686   13692   13698   13701       1   13689   13686   13650   13653      36
   13689   13686  -13650   13653       1   13689   13686  -13650   13653      37
   13689   13686   13692   13695      31   13689   13686  -13692   13695      18
   13620   13638   13644   13647      18   13623   13620   13614   13617       1
   13623   13620   13638   13644       1   13626   13620   13614   13617       1
   13629   13626   13620   13614       2   13629   13626   13620   13623       2
   13632   13626   13620   13614       2   13632   13626   13620   13623       2
   13635   13626   13620   13614       2   13635   13626   13620   13623       2
   13638   13620   13614   13617       1   13638   13620   13626   13629       2
   13638   13620   13626   13632       2   13638   13620   13626   13635       2
   13638   13644   13650   13653       1   13641   13638   13620   13623      36
   13641   13638  -13620   13623       1   13641   13638  -13620   13623      37
   13641   13638   13644   13647      31   13641   13638  -13644   13647      18
   13599   13608   13614   13617      18   13602   13599   13593   13596       1
   13602   13599   13608   13614       1   13605   13599   13593   13596       1
   13605   13599   13608   13614       1   13608   13599   13593   13596       1
   13608   13614   13620   13623       1   13611   13608   13599   13602      36
   13611   13608  -13599   13602       1   13611   13608  -13599   13602      37
   13611   13608   13599   13605      36   13611   13608  -13599   13605       1
   13611   13608  -13599   13605      37   13611   13608   13614   13617      31
   13611   13608  -13614   13617      18   13578   13587   13593   13596      18
   13581   13578   13572   13575       1   13581   13578   13587   13593       1
   13584   13578   13572   13575       1   13584   13578   13587   13593       1
   13587   13578   13572   13575       1   13587   13593   13599   13602       1
   13587   13593   13599   13605       1   13590   13587   13578   13581      36
   13590   13587  -13578   13581       1   13590   13587  -13578   13581      37
   13590   13587   13578   13584      36   13590   13587  -13578   13584       1
   13590   13587  -13578   13584      37   13590   13587   13593   13596      31
   13590   13587  -13593   13596      18   13536   13566   13572   13575      18
   13539   13536   13530   13533       1   13539   13536   13566   13572       1
   13542   13536   13530   13533       1   13545   13542   13536   13530       2
   13545   13542   13536   13539       2   13548   13542   13536   13539       2
   13551   13548   13542   13536      26   13551   13548   13542   13545       2
   13554   13548   13542   13536      26   13554   13548   13542   13545       2
   13557   13548   13542   13536      26   13557   13548   13542   13545       2
   13560   13542   13536   13539      83   13560   13542  -13536   13539       9
   13560   13542   13548   13551      83   13560   13542  -13548   13551       9
   13560   13542   13548   13554      83   13560   13542  -13548   13554       9
   13560   13542   13548   13557      83   13560   13542  -13548   13557       9
   13563   13560   13542   13536      84   13563   13560  -13542   13536      85
   13563   13560  -13542   13536      86   13563   13560  -13542   13536      87
   13563   13560   13542   13545      88   13563   13560   13542   13548      89
   13563   13560  -13542   13548      90   13563   13560  -13542   13548      86
   13563   13560  -13542   13548      91   13566   13536   13530   13533       1
   13566   13536   13542   13545       2   13566   13572   13578   13581       1
   13566   13572   13578   13584       1   13569   13566   13536   13539      36
   13569   13566  -13536   13539       1   13569   13566  -13536   13539      37
   13569   13566   13572   13575      31   13569   13566  -13572   13575      18
   13506   13524   13530   13533      18   13509   13506   13500   13503       1
   13509   13506   13524   13530       1   13512   13506   13500   13503       1
   13515   13512   13506   13500       2   13515   13512   13506   13509       2
   13518   13512   13506   13500       2   13518   13512   13506   13509       2
   13521   13512   13506   13500       2   13521   13512   13506   13509       2
   13524   13506   13500   13503       1   13524   13506   13512   13515       2
   13524   13506   13512   13518       2   13524   13506   13512   13521       2
   13524   13530   13536   13539       1   13527   13524   13506   13509      36
   13527   13524  -13506   13509       1   13527   13524  -13506   13509      37
   13527   13524   13530   13533      31   13527   13524  -13530   13533      18
   13449   13494   13500   13503      18   13452   13449   13443   13446       1
   13452   13449   13494   13500       1   13455   13449   13443   13446       1
   13458   13455   13449   13443       2   13458   13455   13449   13452       2
   13461   13455   13449   13452       2   13464   13461   13455   13449      26
   13464   13461   13455   13458      27   13467   13461   13455   13449      26
   13467   13461   13455   13458      27   13470   13461   13455   13449      26
   13470   13461   13455   13458      27   13473   13455   13449   13452       2
   13473   13455   13461   13464      26   13473   13455   13461   13467      26
   13473   13455   13461   13470      26   13476   13473   13455   13449      26
   13476   13473   13455   13458      27   13476   13473   13455   13461      26
   13479   13473   13455   13449      26   13479   13473   13455   13458      27
   13479   13473   13455   13461      26   13482   13473   13455   13458      26
   13485   13482   13473   13455      26   13485   13482   13473   13476      27
   13485   13482   13473   13479      27   13488   13482   13473   13455      26
   13488   13482   13473   13476      27   13488   13482   13473   13479      27
   13491   13482   13473   13455      26   13491   13482   13473   13476      27
   13491   13482   13473   13479      27   13494   13449   13443   13446       1
   13494   13449   13455   13458       2   13494   13500   13506   13509       1
   13497   13494   13449   13452      36   13497   13494  -13449   13452       1
   13497   13494  -13449   13452      37   13497   13494   13500   13503      31
   13497   13494  -13500   13503      18   13419   13437   13443   13446      18
   13422   13419   13413   13416       1   13422   13419   13437   13443       1
   13425   13419   13413   13416       1   13428   13425   13419   13413       2
   13428   13425   13419   13422       2   13431   13425   13419   13413       2
   13431   13425   13419   13422       2   13434   13425   13419   13413       2
   13434   13425   13419   13422       2   13437   13419   13413   13416       1
   13437   13419   13425   13428       2   13437   13419   13425   13431       2
   13437   13419   13425   13434       2   13437   13443   13449   13452       1
   13440   13437   13419   13422      36   13440   13437  -13419   13422       1
   13440   13437  -13419   13422      37   13440   13437   13443   13446      31
   13440   13437  -13443   13446      18   13368   13407   13413   13416      18
   13371   13368   13362   13365       1   13371   13368   13407   13413       1
   13374   13368   13362   13365       1   13377   13374   13368   13362       2
   13377   13374   13368   13371       2   13380   13374   13368   13362       2
   13380   13374   13368   13371       2   13383   13374   13368   13371       2
   13386   13383   13374   13368       2   13386   13383   13374   13377       2
   13386   13383   13374   13380       2   13389   13383   13374   13368       2
   13389   13383   13374   13377       2   13389   13383   13374   13380       2
   13392   13383   13374   13377       2   13392   13383   13374   13380       2
   13395   13392   13383   13386     135   13395   13392   13383   13389     135
   13398   13395   13392   13383     135   13401   13395   13392   13383     135
   13404   13395   13392   13383     135   13407   13368   13362   13365       1
   13407   13368   13374   13377       2   13407   13368   13374   13380       2
   13407   13413   13419   13422       1   13410   13407   13368   13371      36
   13410   13407  -13368   13371       1   13410   13407  -13368   13371      37
   13410   13407   13413   13416      31   13410   13407  -13413   13416      18
   13332   13356   13362   13365      18   13335   13332   13326   13329       1
   13335   13332   13356   13362       1   13338   13332   13326   13329       1
   13341   13338   13332   13326       2   13341   13338   13332   13335       2
   13344   13338   13332   13326       2   13344   13338   13332   13335       2
   13347   13338   13332   13335       2   13350   13347   13338   13341       1
   13350   13347   13338   13344       1   13353   13347   13338   13341       1
   13353   13347   13338   13344       1   13356   13332   13326   13329       1
   13356   13332   13338   13341       2   13356   13332   13338   13344       2
   13356   13362   13368   13371       1   13359   13356   13332   13335      36
   13359   13356  -13332   13335       1   13359   13356  -13332   13335      37
   13359   13356   13362   13365      31   13359   13356  -13362   13365      18
   13266   13320   13326   13329      18   13269   13266   13260   13263       1
   13269   13266   13320   13326       1   13272   13266   13260   13263       1
   13275   13272   13266   13260       2   13275   13272   13266   13269       2
   13278   13272   13266   13260       2   13278   13272   13266   13269       2
   13281   13272   13266   13269       2   13284   13281   13272   13266      26
   13284   13281   13272   13275      27   13284   13281   13272   13278      27
   13287   13281   13272   13266      26   13287   13281   13272   13275      27
   13287   13281   13272   13278      27   13290   13281   13272   13275      26
   13290   13281   13272   13278      26   13293   13290   13281   13272      26
   13293   13290   13281   13284      27   13293   13290   13281   13287      27
   13296   13290   13281   13272      26   13296   13290   13281   13284      27
   13296   13290   13281   13287      27   13299   13290   13281   13284      26
   13299   13290   13281   13287      26   13302   13299   13290   13281       2
   13302   13299   13290   13293       2   13302   13299   13290   13296       2
   13305   13299   13290   13281       2   13305   13299   13290   13293       2
   13305   13299   13290   13296       2   13308   13299   13290   13293       2
   13308   13299   13290   13296       2   13311   13308   13299   13290       2
   13311   13308   13299   13302       2   13311   13308   13299   13305       2
   13314   13308   13299   13290       2   13314   13308   13299   13302       2
   13314   13308   13299   13305       2   13317   13308   13299   13290       2
   13317   13308   13299   13302       2   13317   13308   13299   13305       2
   13320   13266   13260   13263       1   13320   13266   13272   13275       2
   13320   13266   13272   13278       2   13320   13326   13332   13335       1
   13323   13320   13266   13269      36   13323   13320  -13266   13269       1
   13323   13320  -13266   13269      37   13323   13320   13326   13329      31
   13323   13320  -13326   13329      18   13209   13254   13260   13263      18
   13212   13209   13203   13206       1   13212   13209   13254   13260       1
   13215   13209   13203   13206       1   13218   13215   13209   13203       2
   13218   13215   13209   13212       2   13221   13215   13209   13203       2
   13221   13215   13209   13212       2   13224   13215   13209   13212       2
   13227   13224   13215   13209      26   13227   13224   13215   13218      27
   13227   13224   13215   13221      27   13230   13224   13215   13218      26
   13230   13224   13215   13221      26   13233   13230   13224   13215      26
   13233   13230   13224   13227      27   13236   13230   13224   13215      26
   13236   13230   13224   13227      27   13239   13230   13224   13215      26
   13239   13230   13224   13227      27   13242   13224   13215   13218      26
   13242   13224   13215   13221      26   13242   13224   13230   13233      26
   13242   13224   13230   13236      26   13242   13224   13230   13239      26
   13245   13242   13224   13215      26   13245   13242   13224   13227      27
   13245   13242   13224   13230      26   13248   13242   13224   13215      26
   13248   13242   13224   13227      27   13248   13242   13224   13230      26
   13251   13242   13224   13215      26   13251   13242   13224   13227      27
   13251   13242   13224   13230      26   13254   13209   13203   13206       1
   13254   13209   13215   13218       2   13254   13209   13215   13221       2
   13254   13260   13266   13269       1   13257   13254   13209   13212      36
   13257   13254  -13209   13212       1   13257   13254  -13209   13212      37
   13257   13254   13260   13263      31   13257   13254  -13260   13263      18
   13158   13197   13203   13206      18   13161   13158   13152   13155       1
   13161   13158   13197   13203       1   13164   13158   13152   13155       1
   13167   13164   13158   13152       2   13167   13164   13158   13161       2
   13170   13164   13158   13152       2   13170   13164   13158   13161       2
   13173   13164   13158   13161       2   13176   13173   13164   13158      26
   13176   13173   13164   13167      27   13176   13173   13164   13170      27
   13179   13173   13164   13158      26   13179   13173   13164   13167      27
   13179   13173   13164   13170      27   13182   13173   13164   13167       2
   13182   13173   13164   13170       2   13185   13182   13173   13176      36
   13185   13182  -13173   13176       1   13185   13182  -13173   13176      37
   13185   13182   13173   13179      36   13185   13182  -13173   13179       1
   13185   13182  -13173   13179      37   13188   13182   13173   13176       1
   13188   13182   13173   13179       1   13191   13188   13182   13173      18
   13191   13188   13182   13185      31   13191   13188  -13182   13185      18
   13194   13188   13182   13173      18   13194   13188   13182   13185      31
   13194   13188  -13182   13185      18   13197   13158   13152   13155       1
   13197   13158   13164   13167       2   13197   13158   13164   13170       2
   13197   13203   13209   13212       1   13200   13197   13158   13161      36
   13200   13197  -13158   13161       1   13200   13197  -13158   13161      37
   13200   13197   13203   13206      31   13200   13197  -13203   13206      18
   13116   13146   13152   13155      18   13119   13116   13110   13113       1
   13119   13116   13146   13152       1   13122   13116   13110   13113       1
   13125   13122   13116   13110       2   13125   13122   13116   13119       2
   13128   13122   13116   13110       2   13128   13122   13116   13119       2
   13131   13122   13116   13119       2   13134   13131   13122   13125      36
   13134   13131  -13122   13125       1   13134   13131  -13122   13125      37
   13134   13131   13122   13128      36   13134   13131  -13122   13128       1
   13134   13131  -13122   13128      37   13137   13131   13122   13125       1
   13137   13131   13122   13128       1   13140   13137   13131   13122      18
   13140   13137   13131   13134      31   13140   13137  -13131   13134      18
   13143   13137   13131   13122      18   13143   13137   13131   13134      31
   13143   13137  -13131   13134      18   13146   13116   13110   13113       1
   13146   13116   13122   13125       2   13146   13116   13122   13128       2
   13146   13152   13158   13161       1   13149   13146   13116   13119      36
   13149   13146  -13116   13119       1   13149   13146  -13116   13119      37
   13149   13146   13152   13155      31   13149   13146  -13152   13155      18
   13050   13104   13110   13113      18   13053   13050   13044   13047       1
   13053   13050   13104   13110       1   13056   13050   13044   13047       1
   13059   13056   13050   13044       2   13059   13056   13050   13053       2
   13062   13056   13050   13044       2   13062   13056   13050   13053       2
   13065   13056   13050   13053       2   13068   13065   13056   13050      26
   13068   13065   13056   13059      27   13068   13065   13056   13062      27
   13071   13065   13056   13050      26   13071   13065   13056   13059      27
   13071   13065   13056   13062      27   13074   13065   13056   13059      26
   13074   13065   13056   13062      26   13077   13074   13065   13056      26
   13077   13074   13065   13068      27   13077   13074   13065   13071      27
   13080   13074   13065   13056      26   13080   13074   13065   13068      27
   13080   13074   13065   13071      27   13083   13074   13065   13068      26
   13083   13074   13065   13071      26   13086   13083   13074   13065       2
   13086   13083   13074   13077       2   13086   13083   13074   13080       2
   13089   13083   13074   13065       2   13089   13083   13074   13077       2
   13089   13083   13074   13080       2   13092   13083   13074   13077       2
   13092   13083   13074   13080       2   13095   13092   13083   13074       2
   13095   13092   13083   13086       2   13095   13092   13083   13089       2
   13098   13092   13083   13074       2   13098   13092   13083   13086       2
   13098   13092   13083   13089       2   13101   13092   13083   13074       2
   13101   13092   13083   13086       2   13101   13092   13083   13089       2
   13104   13050   13044   13047       1   13104   13050   13056   13059       2
   13104   13050   13056   13062       2   13104   13110   13116   13119       1
   13107   13104   13050   13053      36   13107   13104  -13050   13053       1
   13107   13104  -13050   13053      37   13107   13104   13110   13113      31
   13107   13104  -13110   13113      18   12978   13038   13044   13047      18
   12981   12978   12972   12975       1   12981   12978   13038   13044       1
   12984   12978   12972   12975       1   12987   12984   12978   12972       2
   12987   12984   12978   12981       2   12990   12984   12978   12972       2
   12990   12984   12978   12981       2   12993   12984   12978   12981       2
   12996   12993   12984   12978      26   12996   12993   12984   12987      27
   12996   12993   12984   12990      27   12999   12993   12984   12978      26
   12999   12993   12984   12987      27   12999   12993   12984   12990      27
   13002   12993   12984   12987      26   13002   12993   12984   12990      26
   13005   13002   12993   12984       2   13005   13002   12993   12996       2
   13005   13002   12993   12999       2   13008   13002   12993   12984       2
   13008   13002   12993   12996       2   13008   13002   12993   12999       2
   13011   13002   12993   12996       2   13011   13002   12993   12999       2
   13014   13011   13002   12993       9   13014   13011   13002   13005       9
   13014   13011   13002   13008       9   13017   13011   13002   13005       9
   13017   13011   13002   13008       9   13020   13017   13011   13014      78
   13020   13017  -13011   13014      17   13023   13020   13017   13011      78
   13023   13020  -13017   13011      17   13026   13020   13017   13011      78
   13026   13020  -13017   13011      17   13029   13017   13011   13014      78
   13029   13017  -13011   13014      17   13029   13017   13020   13023      78
   13029   13017  -13020   13023      17   13029   13017   13020   13026      78
   13029   13017  -13020   13026      17   13032   13029   13017   13011      78
   13032   13029  -13017   13011      17   13032   13029   13017   13020      78
   13032   13029  -13017   13020      17   13035   13029   13017   13011      78
   13035   13029  -13017   13011      17   13035   13029   13017   13020      78
   13035   13029  -13017   13020      17   13038   12978   12972   12975       1
   13038   12978   12984   12987       2   13038   12978   12984   12990       2
   13038   13044   13050   13053       1   13041   13038   12978   12981      36
   13041   13038  -12978   12981       1   13041   13038  -12978   12981      37
   13041   13038   13044   13047      31   13041   13038  -13044   13047      18
   12936   12966   12972   12975      18   12939   12936   12930   12933       1
   12939   12936   12966   12972       1   12942   12936   12930   12933       1
   12945   12942   12936   12930       2   12945   12942   12936   12939       2
   12948   12942   12936   12930       2   12948   12942   12936   12939       2
   12951   12942   12936   12939       2   12954   12951   12942   12945      36
   12954   12951  -12942   12945       1   12954   12951  -12942   12945      37
   12954   12951   12942   12948      36   12954   12951  -12942   12948       1
   12954   12951  -12942   12948      37   12957   12951   12942   12945       1
   12957   12951   12942   12948       1   12960   12957   12951   12942      18
   12960   12957   12951   12954      31   12960   12957  -12951   12954      18
   12963   12957   12951   12942      18   12963   12957   12951   12954      31
   12963   12957  -12951   12954      18   12966   12936   12930   12933       1
   12966   12936   12942   12945       2   12966   12936   12942   12948       2
   12966   12972   12978   12981       1   12969   12966   12936   12939      36
   12969   12966  -12936   12939       1   12969   12966  -12936   12939      37
   12969   12966   12972   12975      31   12969   12966  -12972   12975      18
   12900   12924   12930   12933      18   12903   12900   12894   12897       1
   12903   12900   12924   12930       1   12906   12900   12894   12897       1
   12909   12906   12900   12894       2   12909   12906   12900   12903       2
   12912   12906   12900   12894       2   12912   12906   12900   12903       2
   12915   12906   12900   12903       2   12918   12915   12906   12909       1
   12918   12915   12906   12912       1   12921   12915   12906   12909       1
   12921   12915   12906   12912       1   12924   12900   12894   12897       1
   12924   12900   12906   12909       2   12924   12900   12906   12912       2
   12924   12930   12936   12939       1   12927   12924   12900   12903      36
   12927   12924  -12900   12903       1   12927   12924  -12900   12903      37
   12927   12924   12930   12933      31   12927   12924  -12930   12933      18
   12879   12888   12894   12897      18   12882   12879   12873   12876       1
   12882   12879   12888   12894       1   12885   12879   12873   12876       1
   12885   12879   12888   12894       1   12888   12879   12873   12876       1
   12888   12894   12900   12903       1   12891   12888   12879   12882      36
   12891   12888  -12879   12882       1   12891   12888  -12879   12882      37
   12891   12888   12879   12885      36   12891   12888  -12879   12885       1
   12891   12888  -12879   12885      37   12891   12888   12894   12897      31
   12891   12888  -12894   12897      18   12819   12867   12873   12876      18
   12822   12819   12813   12816       1   12822   12819   12867   12873       1
   12825   12819   12813   12816       1   12828   12825   12819   12813       2
   12828   12825   12819   12822       2   12831   12825   12819   12813       2
   12831   12825   12819   12822       2   12834   12825   12819   12822       2
   12837   12834   12825   12828       1   12837   12834   12825   12831       1
   12840   12837   12834   12825      44   12846   12843   12837   12834      44
   12846   12843   12837   12840      44   12849   12843   12837   12840      44
   12852   12849   12843   12837      44   12852   12849   12843   12846      44
   12855   12849   12843   12846      44   12858   12855   12849   12843      44
   12858   12855   12849   12852      44   12858   12855   12861   12834      44
   12861   12834   12825   12828       1   12861   12834   12825   12831       1
   12861   12834   12837   12840      44   12861   12855   12849   12852      44
   12864   12861   12834   12825      44   12864   12861   12834   12837      44
   12864   12861   12855   12849      44   12864   12861   12855   12858      44
   12867   12819   12813   12816       1   12867   12819   12825   12828       2
   12867   12819   12825   12831       2   12867   12873   12879   12882       1
   12867   12873   12879   12885       1   12870   12867   12819   12822      36
   12870   12867  -12819   12822       1   12870   12867  -12819   12822      37
   12870   12867   12873   12876      31   12870   12867  -12873   12876      18
   12798   12807   12813   12816      18   12801   12798   12792   12795       1
   12801   12798   12807   12813       1   12804   12798   12792   12795       1
   12804   12798   12807   12813       1   12807   12798   12792   12795       1
   12807   12813   12819   12822       1   12810   12807   12798   12801      36
   12810   12807  -12798   12801       1   12810   12807  -12798   12801      37
   12810   12807   12798   12804      36   12810   12807  -12798   12804       1
   12810   12807  -12798   12804      37   12810   12807   12813   12816      31
   12810   12807  -12813   12816      18   12765   12762   12753   12750       2
   12765   12762   12753   12756       2   12765   12762   12753   12759       2
   12768   12762   12753   12750       2   12768   12762   12753   12756       2
   12768   12762   12753   12759       2   12771   12762   12753   12756       2
   12771   12762   12753   12759       2   12774   12771   12762   12753      26
   12774   12771   12762   12765      27   12774   12771   12762   12768      27
   12774   12771   12780   12750       2   12777   12771   12762   12753      26
   12777   12771   12762   12765      27   12777   12771   12762   12768      27
   12777   12771   12780   12750       2   12780   12750   12753   12756       1
   12780   12750   12753   12759       1   12780   12771   12762   12765      26
   12780   12771   12762   12768      26   12780   12786   12792   12795      18
   12783   12780   12750   12753       1   12783   12780   12771   12762       2
   12783   12780   12771   12774       2   12783   12780   12771   12777       2
   12783   12780   12786   12792       1   12786   12780   12771   12774       2
   12786   12780   12771   12777       2   12786   12792   12798   12801       1
   12786   12792   12798   12804       1   12789   12786   12780   12783      36
   12789   12786  -12780   12783       1   12789   12786  -12780   12783      37
   12789   12786   12792   12795      31   12789   12786  -12792   12795      18
   12729   12726   12720   12723       1   12729   12726   12744   12750       1
   12732   12726   12720   12723       1   12735   12732   12726   12720       2
   12735   12732   12726   12729       2   12738   12732   12726   12720       2
   12738   12732   12726   12729       2   12741   12732   12726   12720       2
   12741   12732   12726   12729       2   12744   12726   12720   12723       1
   12744   12726   12732   12735       2   12744   12726   12732   12738       2
   12744   12726   12732   12741       2   12744   12750   12753   12756       1
   12744   12750   12753   12759       1   12744   12750   12780   12783       1
   12747   12744   12726   12729      36   12747   12744  -12726   12729       1
   12747   12744  -12726   12729      37   12660   12714   12720   12723      18
   12663   12660   12654   12657       1   12663   12660   12714   12720       1
   12666   12660   12654   12657       1   12669   12666   12660   12654       2
   12669   12666   12660   12663       2   12672   12666   12660   12654       2
   12672   12666   12660   12663       2   12675   12666   12660   12663       2
   12678   12675   12666   12660      26   12678   12675   12666   12669      27
   12678   12675   12666   12672      27   12681   12675   12666   12660      26
   12681   12675   12666   12669      27   12681   12675   12666   12672      27
   12684   12675   12666   12669      26   12684   12675   12666   12672      26
   12687   12684   12675   12666      26   12687   12684   12675   12678      27
   12687   12684   12675   12681      27   12690   12684   12675   12666      26
   12690   12684   12675   12678      27   12690   12684   12675   12681      27
   12693   12684   12675   12678      26   12693   12684   12675   12681      26
   12696   12693   12684   12675       2   12696   12693   12684   12687       2
   12696   12693   12684   12690       2   12699   12693   12684   12675       2
   12699   12693   12684   12687       2   12699   12693   12684   12690       2
   12702   12693   12684   12687       2   12702   12693   12684   12690       2
   12705   12702   12693   12684       2   12705   12702   12693   12696       2
   12705   12702   12693   12699       2   12708   12702   12693   12684       2
   12708   12702   12693   12696       2   12708   12702   12693   12699       2
   12711   12702   12693   12684       2   12711   12702   12693   12696       2
   12711   12702   12693   12699       2   12714   12660   12654   12657       1
   12714   12660   12666   12669       2   12714   12660   12666   12672       2
   12714   12720   12726   12729       1   12717   12714   12660   12663      36
   12717   12714  -12660   12663       1   12717   12714  -12660   12663      37
   12717   12714   12720   12723      31   12717   12714  -12720   12723      18
   12612   12648   12654   12657      18   12615   12612   12606   12609       1
   12615   12612   12648   12654       1   12618   12612   12606   12609       1
   12621   12618   12612   12606       2   12621   12618   12612   12615       2
   12624   12618   12612   12615       2   12627   12624   12618   12612      26
   12627   12624   12618   12621      27   12630   12624   12618   12612      26
   12630   12624   12618   12621      27   12633   12624   12618   12612      26
   12633   12624   12618   12621      27   12636   12618   12612   12615       2
   12636   12618   12624   12627      26   12636   12618   12624   12630      26
   12636   12618   12624   12633      26   12639   12636   12618   12612      26
   12639   12636   12618   12621      27   12639   12636   12618   12624      26
   12642   12636   12618   12612      26   12642   12636   12618   12621      27
   12642   12636   12618   12624      26   12645   12636   12618   12612      26
   12645   12636   12618   12621      27   12645   12636   12618   12624      26
   12648   12612   12606   12609       1   12648   12612   12618   12621       2
   12648   12654   12660   12663       1   12651   12648   12612   12615      36
   12651   12648  -12612   12615       1   12651   12648  -12612   12615      37
   12651   12648   12654   12657      31   12651   12648  -12654   12657      18
   12582   12600   12606   12609      18   12585   12582   12576   12579       1
   12585   12582   12600   12606       1   12588   12582   12576   12579       1
   12591   12588   12582   12576       2   12591   12588   12582   12585       2
   12594   12588   12582   12576       2   12594   12588   12582   12585       2
   12597   12588   12582   12576       2   12597   12588   12582   12585       2
   12600   12582   12576   12579       1   12600   12582   12588   12591       2
   12600   12582   12588   12594       2   12600   12582   12588   12597       2
   12600   12606   12612   12615       1   12603   12600   12582   12585      36
   12603   12600  -12582   12585       1   12603   12600  -12582   12585      37
   12603   12600   12606   12609      31   12603   12600  -12606   12609      18
   12534   12570   12576   12579      18   12537   12534   12528   12531       1
   12537   12534   12570   12576       1   12540   12534   12528   12531       1
   12543   12540   12534   12528       2   12543   12540   12534   12537       2
   12546   12540   12534   12537       2   12549   12546   12540   12534      26
   12549   12546   12540   12543      27   12552   12546   12540   12534      26
   12552   12546   12540   12543      27   12555   12546   12540   12534      26
   12555   12546   12540   12543      27   12558   12540   12534   12537       2
   12558   12540   12546   12549      26   12558   12540   12546   12552      26
   12558   12540   12546   12555      26   12561   12558   12540   12534      26
   12561   12558   12540   12543      27   12561   12558   12540   12546      26
   12564   12558   12540   12534      26   12564   12558   12540   12543      27
   12564   12558   12540   12546      26   12567   12558   12540   12534      26
   12567   12558   12540   12543      27   12567   12558   12540   12546      26
   12570   12534   12528   12531       1   12570   12534   12540   12543       2
   12570   12576   12582   12585       1   12573   12570   12534   12537      36
   12573   12570  -12534   12537       1   12573   12570  -12534   12537      37
   12573   12570   12576   12579      31   12573   12570  -12576   12579      18
   12486   12522   12528   12531      18   12489   12486   12480   12483       1
   12489   12486   12522   12528       1   12492   12486   12480   12483       1
   12495   12492   12486   12480       2   12495   12492   12486   12489       2
   12498   12492   12486   12489       2   12501   12498   12492   12486      26
   12501   12498   12492   12495      27   12504   12498   12492   12486      26
   12504   12498   12492   12495      27   12507   12498   12492   12486      26
   12507   12498   12492   12495      27   12510   12492   12486   12489       2
   12510   12492   12498   12501      26   12510   12492   12498   12504      26
   12510   12492   12498   12507      26   12513   12510   12492   12486      26
   12513   12510   12492   12495      27   12513   12510   12492   12498      26
   12516   12510   12492   12486      26   12516   12510   12492   12495      27
   12516   12510   12492   12498      26   12519   12510   12492   12486      26
   12519   12510   12492   12495      27   12519   12510   12492   12498      26
   12522   12486   12480   12483       1   12522   12486   12492   12495       2
   12522   12528   12534   12537       1   12525   12522   12486   12489      36
   12525   12522  -12486   12489       1   12525   12522  -12486   12489      37
   12525   12522   12528   12531      31   12525   12522  -12528   12531      18
   12435   12474   12480   12483      18   12438   12435   12429   12432       1
   12438   12435   12474   12480       1   12441   12435   12429   12432       1
   12444   12441   12435   12429       2   12444   12441   12435   12438       2
   12447   12441   12435   12429       2   12447   12441   12435   12438       2
   12450   12441   12435   12438       2   12453   12450   12441   12435      26
   12453   12450   12441   12444      27   12453   12450   12441   12447      27
   12456   12450   12441   12435      26   12456   12450   12441   12444      27
   12456   12450   12441   12447      27   12459   12450   12441   12444       2
   12459   12450   12441   12447       2   12462   12459   12450   12453      36
   12462   12459  -12450   12453       1   12462   12459  -12450   12453      37
   12462   12459   12450   12456      36   12462   12459  -12450   12456       1
   12462   12459  -12450   12456      37   12465   12459   12450   12453       1
   12465   12459   12450   12456       1   12468   12465   12459   12450      18
   12468   12465   12459   12462      31   12468   12465  -12459   12462      18
   12471   12465   12459   12450      18   12471   12465   12459   12462      31
   12471   12465  -12459   12462      18   12474   12435   12429   12432       1
   12474   12435   12441   12444       2   12474   12435   12441   12447       2
   12474   12480   12486   12489       1   12477   12474   12435   12438      36
   12477   12474  -12435   12438       1   12477   12474  -12435   12438      37
   12477   12474   12480   12483      31   12477   12474  -12480   12483      18
   12378   12423   12429   12432      18   12381   12378   12372   12375       1
   12381   12378   12423   12429       1   12384   12378   12372   12375       1
   12387   12384   12378   12372       2   12387   12384   12378   12381       2
   12390   12384   12378   12372       2   12390   12384   12378   12381       2
   12393   12384   12378   12381       2   12396   12393   12384   12378      26
   12396   12393   12384   12387      27   12396   12393   12384   12390      27
   12399   12393   12384   12387      26   12399   12393   12384   12390      26
   12402   12399   12393   12384      26   12402   12399   12393   12396      27
   12405   12399   12393   12384      26   12405   12399   12393   12396      27
   12408   12399   12393   12384      26   12408   12399   12393   12396      27
   12411   12393   12384   12387      26   12411   12393   12384   12390      26
   12411   12393   12399   12402      26   12411   12393   12399   12405      26
   12411   12393   12399   12408      26   12414   12411   12393   12384      26
   12414   12411   12393   12396      27   12414   12411   12393   12399      26
   12417   12411   12393   12384      26   12417   12411   12393   12396      27
   12417   12411   12393   12399      26   12420   12411   12393   12384      26
   12420   12411   12393   12396      27   12420   12411   12393   12399      26
   12423   12378   12372   12375       1   12423   12378   12384   12387       2
   12423   12378   12384   12390       2   12423   12429   12435   12438       1
   12426   12423   12378   12381      36   12426   12423  -12378   12381       1
   12426   12423  -12378   12381      37   12426   12423   12429   12432      31
   12426   12423  -12429   12432      18   12357   12366   12372   12375      18
   12360   12357   12351   12354       1   12360   12357   12366   12372       1
   12363   12357   12351   12354       1   12363   12357   12366   12372       1
   12366   12357   12351   12354       1   12366   12372   12378   12381       1
   12369   12366   12357   12360      36   12369   12366  -12357   12360       1
   12369   12366  -12357   12360      37   12369   12366   12357   12363      36
   12369   12366  -12357   12363       1   12369   12366  -12357   12363      37
   12369   12366   12372   12375      31   12369   12366  -12372   12375      18
   12309   12345   12351   12354      18   12312   12309   12303   12306       1
   12312   12309   12345   12351       1   12315   12309   12303   12306       1
   12318   12315   12309   12303       2   12318   12315   12309   12312       2
   12321   12315   12309   12312       2   12324   12321   12315   12309      26
   12324   12321   12315   12318      27   12327   12321   12315   12309      26
   12327   12321   12315   12318      27   12330   12321   12315   12309      26
   12330   12321   12315   12318      27   12333   12315   12309   12312       2
   12333   12315   12321   12324      26   12333   12315   12321   12327      26
   12333   12315   12321   12330      26   12336   12333   12315   12309      26
   12336   12333   12315   12318      27   12336   12333   12315   12321      26
   12339   12333   12315   12309      26   12339   12333   12315   12318      27
   12339   12333   12315   12321      26   12342   12333   12315   12309      26
   12342   12333   12315   12318      27   12342   12333   12315   12321      26
   12345   12309   12303   12306       1   12345   12309   12315   12318       2
   12345   12351   12357   12360       1   12345   12351   12357   12363       1
   12348   12345   12309   12312      36   12348   12345  -12309   12312       1
   12348   12345  -12309   12312      37   12348   12345   12351   12354      31
   12348   12345  -12351   12354      18   12243   12297   12303   12306      18
   12246   12243   12237   12240       1   12246   12243   12297   12303       1
   12249   12243   12237   12240       1   12252   12249   12243   12237       2
   12252   12249   12243   12246       2   12255   12249   12243   12237       2
   12255   12249   12243   12246       2   12258   12249   12243   12246       2
   12261   12258   12249   12243      26   12261   12258   12249   12252      27
   12261   12258   12249   12255      27   12264   12258   12249   12243      26
   12264   12258   12249   12252      27   12264   12258   12249   12255      27
   12267   12258   12249   12252      26   12267   12258   12249   12255      26
   12270   12267   12258   12249      26   12270   12267   12258   12261      27
   12270   12267   12258   12264      27   12273   12267   12258   12249      26
   12273   12267   12258   12261      27   12273   12267   12258   12264      27
   12276   12267   12258   12261      26   12276   12267   12258   12264      26
   12279   12276   12267   12258       2   12279   12276   12267   12270       2
   12279   12276   12267   12273       2   12282   12276   12267   12258       2
   12282   12276   12267   12270       2   12282   12276   12267   12273       2
   12285   12276   12267   12270       2   12285   12276   12267   12273       2
   12288   12285   12276   12267       2   12288   12285   12276   12279       2
   12288   12285   12276   12282       2   12291   12285   12276   12267       2
   12291   12285   12276   12279       2   12291   12285   12276   12282       2
   12294   12285   12276   12267       2   12294   12285   12276   12279       2
   12294   12285   12276   12282       2   12297   12243   12237   12240       1
   12297   12243   12249   12252       2   12297   12243   12249   12255       2
   12297   12303   12309   12312       1   12300   12297   12243   12246      36
   12300   12297  -12243   12246       1   12300   12297  -12243   12246      37
   12300   12297   12303   12306      31   12300   12297  -12303   12306      18
   12186   12231   12237   12240      18   12189   12186   12180   12183       1
   12189   12186   12231   12237       1   12192   12186   12180   12183       1
   12195   12192   12186   12180       2   12195   12192   12186   12189       2
   12198   12192   12186   12180       2   12198   12192   12186   12189       2
   12201   12192   12186   12189       2   12204   12201   12192   12186      26
   12204   12201   12192   12195      27   12204   12201   12192   12198      27
   12207   12201   12192   12195      26   12207   12201   12192   12198      26
   12210   12207   12201   12192      26   12210   12207   12201   12204      27
   12213   12207   12201   12192      26   12213   12207   12201   12204      27
   12216   12207   12201   12192      26   12216   12207   12201   12204      27
   12219   12201   12192   12195      26   12219   12201   12192   12198      26
   12219   12201   12207   12210      26   12219   12201   12207   12213      26
   12219   12201   12207   12216      26   12222   12219   12201   12192      26
   12222   12219   12201   12204      27   12222   12219   12201   12207      26
   12225   12219   12201   12192      26   12225   12219   12201   12204      27
   12225   12219   12201   12207      26   12228   12219   12201   12192      26
   12228   12219   12201   12204      27   12228   12219   12201   12207      26
   12231   12186   12180   12183       1   12231   12186   12192   12195       2
   12231   12186   12192   12198       2   12231   12237   12243   12246       1
   12234   12231   12186   12189      36   12234   12231  -12186   12189       1
   12234   12231  -12186   12189      37   12234   12231   12237   12240      31
   12234   12231  -12237   12240      18   12114   12174   12180   12183      18
   12117   12114   12108   12111       1   12117   12114   12174   12180       1
   12120   12114   12108   12111       1   12123   12120   12114   12108       2
   12123   12120   12114   12117       2   12126   12120   12114   12108       2
   12126   12120   12114   12117       2   12129   12120   12114   12117       2
   12132   12129   12120   12114      26   12132   12129   12120   12123      27
   12132   12129   12120   12126      27   12135   12129   12120   12114      26
   12135   12129   12120   12123      27   12135   12129   12120   12126      27
   12138   12129   12120   12123      26   12138   12129   12120   12126      26
   12141   12138   12129   12120       2   12141   12138   12129   12132       2
   12141   12138   12129   12135       2   12144   12138   12129   12120       2
   12144   12138   12129   12132       2   12144   12138   12129   12135       2
   12147   12138   12129   12132       2   12147   12138   12129   12135       2
   12150   12147   12138   12129       9   12150   12147   12138   12141       9
   12150   12147   12138   12144       9   12153   12147   12138   12141       9
   12153   12147   12138   12144       9   12156   12153   12147   12150      78
   12156   12153  -12147   12150      17   12159   12156   12153   12147      78
   12159   12156  -12153   12147      17   12162   12156   12153   12147      78
   12162   12156  -12153   12147      17   12165   12153   12147   12150      78
   12165   12153  -12147   12150      17   12165   12153   12156   12159      78
   12165   12153  -12156   12159      17   12165   12153   12156   12162      78
   12165   12153  -12156   12162      17   12168   12165   12153   12147      78
   12168   12165  -12153   12147      17   12168   12165   12153   12156      78
   12168   12165  -12153   12156      17   12171   12165   12153   12147      78
   12171   12165  -12153   12147      17   12171   12165   12153   12156      78
   12171   12165  -12153   12156      17   12174   12114   12108   12111       1
   12174   12114   12120   12123       2   12174   12114   12120   12126       2
   12174   12180   12186   12189       1   12177   12174   12114   12117      36
   12177   12174  -12114   12117       1   12177   12174  -12114   12117      37
   12177   12174   12180   12183      31   12177   12174  -12180   12183      18
   12072   12102   12108   12111      18   12075   12072   12066   12069       1
   12075   12072   12102   12108       1   12078   12072   12066   12069       1
   12081   12078   12072   12066       2   12081   12078   12072   12075       2
   12084   12078   12072   12066       2   12084   12078   12072   12075       2
   12087   12078   12072   12075       2   12090   12087   12078   12081      36
   12090   12087  -12078   12081       1   12090   12087  -12078   12081      37
   12090   12087   12078   12084      36   12090   12087  -12078   12084       1
   12090   12087  -12078   12084      37   12093   12087   12078   12081       1
   12093   12087   12078   12084       1   12096   12093   12087   12078      18
   12096   12093   12087   12090      31   12096   12093  -12087   12090      18
   12099   12093   12087   12078      18   12099   12093   12087   12090      31
   12099   12093  -12087   12090      18   12102   12072   12066   12069       1
   12102   12072   12078   12081       2   12102   12072   12078   12084       2
   12102   12108   12114   12117       1   12105   12102   12072   12075      36
   12105   12102  -12072   12075       1   12105   12102  -12072   12075      37
   12105   12102   12108   12111      31   12105   12102  -12108   12111      18
   12015   12060   12066   12069      18   12018   12015   12009   12012       1
   12018   12015   12060   12066       1   12021   12015   12009   12012       1
   12024   12021   12015   12009       2   12024   12021   12015   12018       2
   12027   12021   12015   12009       2   12027   12021   12015   12018       2
   12030   12021   12015   12018       2   12033   12030   12021   12015      26
   12033   12030   12021   12024      27   12033   12030   12021   12027      27
   12036   12030   12021   12024      26   12036   12030   12021   12027      26
   12039   12036   12030   12021      26   12039   12036   12030   12033      27
   12042   12036   12030   12021      26   12042   12036   12030   12033      27
   12045   12036   12030   12021      26   12045   12036   12030   12033      27
   12048   12030   12021   12024      26   12048   12030   12021   12027      26
   12048   12030   12036   12039      26   12048   12030   12036   12042      26
   12048   12030   12036   12045      26   12051   12048   12030   12021      26
   12051   12048   12030   12033      27   12051   12048   12030   12036      26
   12054   12048   12030   12021      26   12054   12048   12030   12033      27
   12054   12048   12030   12036      26   12057   12048   12030   12021      26
   12057   12048   12030   12033      27   12057   12048   12030   12036      26
   12060   12015   12009   12012       1   12060   12015   12021   12024       2
   12060   12015   12021   12027       2   12060   12066   12072   12075       1
   12063   12060   12015   12018      36   12063   12060  -12015   12018       1
   12063   12060  -12015   12018      37   12063   12060   12066   12069      31
   12063   12060  -12066   12069      18   11967   12003   12009   12012      18
   11970   11967   11961   11964       1   11970   11967   12003   12009       1
   11973   11967   11961   11964       1   11976   11973   11967   11961       2
   11976   11973   11967   11970       2   11979   11973   11967   11970       2
   11982   11979   11973   11967      26   11982   11979   11973   11976      27
   11985   11979   11973   11967      26   11985   11979   11973   11976      27
   11988   11979   11973   11967      26   11988   11979   11973   11976      27
   11991   11973   11967   11970       2   11991   11973   11979   11982      26
   11991   11973   11979   11985      26   11991   11973   11979   11988      26
   11994   11991   11973   11967      26   11994   11991   11973   11976      27
   11994   11991   11973   11979      26   11997   11991   11973   11967      26
   11997   11991   11973   11976      27   11997   11991   11973   11979      26
   12000   11991   11973   11967      26   12000   11991   11973   11976      27
   12000   11991   11973   11979      26   12003   11967   11961   11964       1
   12003   11967   11973   11976       2   12003   12009   12015   12018       1
   12006   12003   11967   11970      36   12006   12003  -11967   11970       1
   12006   12003  -11967   11970      37   12006   12003   12009   12012      31
   12006   12003  -12009   12012      18   11910   11955   11961   11964      18
   11913   11910   11904   11907       1   11913   11910   11955   11961       1
   11916   11910   11904   11907       1   11919   11916   11910   11904       2
   11919   11916   11910   11913       2   11922   11916   11910   11904       2
   11922   11916   11910   11913       2   11925   11916   11910   11913       2
   11928   11925   11916   11910      26   11928   11925   11916   11919      27
   11928   11925   11916   11922      27   11931   11925   11916   11919      26
   11931   11925   11916   11922      26   11934   11931   11925   11916      26
   11934   11931   11925   11928      27   11937   11931   11925   11916      26
   11937   11931   11925   11928      27   11940   11931   11925   11916      26
   11940   11931   11925   11928      27   11943   11925   11916   11919      26
   11943   11925   11916   11922      26   11943   11925   11931   11934      26
   11943   11925   11931   11937      26   11943   11925   11931   11940      26
   11946   11943   11925   11916      26   11946   11943   11925   11928      27
   11946   11943   11925   11931      26   11949   11943   11925   11916      26
   11949   11943   11925   11928      27   11949   11943   11925   11931      26
   11952   11943   11925   11916      26   11952   11943   11925   11928      27
   11952   11943   11925   11931      26   11955   11910   11904   11907       1
   11955   11910   11916   11919       2   11955   11910   11916   11922       2
   11955   11961   11967   11970       1   11958   11955   11910   11913      36
   11958   11955  -11910   11913       1   11958   11955  -11910   11913      37
   11958   11955   11961   11964      31   11958   11955  -11961   11964      18
   11868   11898   11904   11907      18   11871   11868   11862   11865       1
   11871   11868   11898   11904       1   11874   11868   11862   11865       1
   11877   11874   11868   11862       2   11877   11874   11868   11871       2
   11880   11874   11868   11871       2   11883   11880   11874   11868      26
   11883   11880   11874   11877       2   11886   11880   11874   11868      26
   11886   11880   11874   11877       2   11889   11880   11874   11868      26
   11889   11880   11874   11877       2   11892   11874   11868   11871      83
   11892   11874  -11868   11871       9   11892   11874   11880   11883      83
   11892   11874  -11880   11883       9   11892   11874   11880   11886      83
   11892   11874  -11880   11886       9   11892   11874   11880   11889      83
   11892   11874  -11880   11889       9   11895   11892   11874   11868      84
   11895   11892  -11874   11868      85   11895   11892  -11874   11868      86
   11895   11892  -11874   11868      87   11895   11892   11874   11877      88
   11895   11892   11874   11880      89   11895   11892  -11874   11880      90
   11895   11892  -11874   11880      86   11895   11892  -11874   11880      91
   11898   11868   11862   11865       1   11898   11868   11874   11877       2
   11898   11904   11910   11913       1   11901   11898   11868   11871      36
   11901   11898  -11868   11871       1   11901   11898  -11868   11871      37
   11901   11898   11904   11907      31   11901   11898  -11904   11907      18
   11835   11856   11862   11865      18   11838   11835   11829   11832       1
   11838   11835   11856   11862       1   11841   11835   11829   11832       1
   11844   11841   11835   11829       2   11844   11841   11835   11838       2
   11847   11841   11835   11829       2   11847   11841   11835   11838       2
   11850   11841   11835   11838      83   11850   11841  -11835   11838       9
   11853   11850   11841   11835     112   11853   11850  -11841   11835     113
   11853   11850  -11841   11835     114   11853   11850  -11841   11835     115
   11853   11850   11841   11844      88   11853   11850   11841   11847      88
   11856   11835   11829   11832       1   11856   11835   11841   11844       2
   11856   11835   11841   11847       2   11856   11862   11868   11871       1
   11859   11856   11835   11838      36   11859   11856  -11835   11838       1
   11859   11856  -11835   11838      37   11859   11856   11862   11865      31
   11859   11856  -11862   11865      18   11778   11823   11829   11832      18
   11781   11778   11772   11775       1   11781   11778   11823   11829       1
   11784   11778   11772   11775       1   11787   11784   11778   11772       2
   11787   11784   11778   11781       2   11790   11784   11778   11772       2
   11790   11784   11778   11781       2   11793   11784   11778   11781       2
   11796   11793   11784   11778      26   11796   11793   11784   11787      27
   11796   11793   11784   11790      27   11799   11793   11784   11787      26
   11799   11793   11784   11790      26   11802   11799   11793   11784      26
   11802   11799   11793   11796      27   11805   11799   11793   11784      26
   11805   11799   11793   11796      27   11808   11799   11793   11784      26
   11808   11799   11793   11796      27   11811   11793   11784   11787      26
   11811   11793   11784   11790      26   11811   11793   11799   11802      26
   11811   11793   11799   11805      26   11811   11793   11799   11808      26
   11814   11811   11793   11784      26   11814   11811   11793   11796      27
   11814   11811   11793   11799      26   11817   11811   11793   11784      26
   11817   11811   11793   11796      27   11817   11811   11793   11799      26
   11820   11811   11793   11784      26   11820   11811   11793   11796      27
   11820   11811   11793   11799      26   11823   11778   11772   11775       1
   11823   11778   11784   11787       2   11823   11778   11784   11790       2
   11823   11829   11835   11838       1   11826   11823   11778   11781      36
   11826   11823  -11778   11781       1   11826   11823  -11778   11781      37
   11826   11823   11829   11832      31   11826   11823  -11829   11832      18
   11748   11766   11772   11775      18   11751   11748   11742   11745       1
   11751   11748   11766   11772       1   11754   11748   11742   11745       1
   11757   11754   11748   11742       2   11757   11754   11748   11751       2
   11760   11754   11748   11742       2   11760   11754   11748   11751       2
   11763   11754   11748   11742       2   11763   11754   11748   11751       2
   11766   11748   11742   11745       1   11766   11748   11754   11757       2
   11766   11748   11754   11760       2   11766   11748   11754   11763       2
   11766   11772   11778   11781       1   11769   11766   11748   11751      36
   11769   11766  -11748   11751       1   11769   11766  -11748   11751      37
   11769   11766   11772   11775      31   11769   11766  -11772   11775      18
   11703   11736   11742   11745      18   11706   11703   11697   11700       1
   11706   11703   11736   11742       1   11709   11703   11697   11700       1
   11712   11709   11703   11697       2   11712   11709   11703   11706       2
   11715   11709   11703   11697       2   11715   11709   11703   11706       2
   11718   11709   11703   11706       2   11721   11718   11709   11703      26
   11721   11718   11709   11712      27   11721   11718   11709   11715      27
   11724   11718   11709   11703      26   11724   11718   11709   11712      27
   11724   11718   11709   11715      27   11727   11718   11709   11712       2
   11727   11718   11709   11715       2   11730   11727   11718   11721       1
   11730   11727   11718   11724       1   11733   11727   11718   11721       1
   11733   11727   11718   11724       1   11736   11703   11697   11700       1
   11736   11703   11709   11712       2   11736   11703   11709   11715       2
   11736   11742   11748   11751       1   11739   11736   11703   11706      36
   11739   11736  -11703   11706       1   11739   11736  -11703   11706      37
   11739   11736   11742   11745      31   11739   11736  -11742   11745      18
   11682   11691   11697   11700      18   11685   11682   11676   11679       1
   11685   11682   11691   11697       1   11688   11682   11676   11679       1
   11688   11682   11691   11697       1   11691   11682   11676   11679       1
   11691   11697   11703   11706       1   11694   11691   11682   11685      36
   11694   11691  -11682   11685       1   11694   11691  -11682   11685      37
   11694   11691   11682   11688      36   11694   11691  -11682   11688       1
   11694   11691  -11682   11688      37   11694   11691   11697   11700      31
   11694   11691  -11697   11700      18   11646   11670   11676   11679      18
   11649   11646   11640   11643       1   11649   11646   11670   11676       1
   11652   11646   11640   11643       1   11655   11652   11646   11640       2
   11655   11652   11646   11649       2   11658   11652   11646   11640       2
   11658   11652   11646   11649       2   11661   11652   11646   11649       2
   11664   11661   11652   11655       1   11664   11661   11652   11658       1
   11667   11661   11652   11655       1   11667   11661   11652   11658       1
   11670   11646   11640   11643       1   11670   11646   11652   11655       2
   11670   11646   11652   11658       2   11670   11676   11682   11685       1
   11670   11676   11682   11688       1   11673   11670   11646   11649      36
   11673   11670  -11646   11649       1   11673   11670  -11646   11649      37
   11673   11670   11676   11679      31   11673   11670  -11676   11679      18
   11598   11634   11640   11643      18   11601   11598   11592   11595       1
   11601   11598   11634   11640       1   11604   11598   11592   11595       1
   11607   11604   11598   11592       2   11607   11604   11598   11601       2
   11610   11604   11598   11601       2   11613   11610   11604   11598      26
   11613   11610   11604   11607      27   11616   11610   11604   11598      26
   11616   11610   11604   11607      27   11619   11610   11604   11598      26
   11619   11610   11604   11607      27   11622   11604   11598   11601       2
   11622   11604   11610   11613      26   11622   11604   11610   11616      26
   11622   11604   11610   11619      26   11625   11622   11604   11598      26
   11625   11622   11604   11607      27   11625   11622   11604   11610      26
   11628   11622   11604   11598      26   11628   11622   11604   11607      27
   11628   11622   11604   11610      26   11631   11622   11604   11598      26
   11631   11622   11604   11607      27   11631   11622   11604   11610      26
   11634   11598   11592   11595       1   11634   11598   11604   11607       2
   11634   11640   11646   11649       1   11637   11634   11598   11601      36
   11637   11634  -11598   11601       1   11637   11634  -11598   11601      37
   11637   11634   11640   11643      31   11637   11634  -11640   11643      18
   11562   11586   11592   11595      18   11565   11562   11556   11559       1
   11565   11562   11586   11592       1   11568   11562   11556   11559       1
   11571   11568   11562   11556       2   11571   11568   11562   11565       2
   11574   11568   11562   11556       2   11574   11568   11562   11565       2
   11577   11568   11562   11565       2   11580   11577   11568   11571       1
   11580   11577   11568   11574       1   11583   11577   11568   11571       1
   11583   11577   11568   11574       1   11586   11562   11556   11559       1
   11586   11562   11568   11571       2   11586   11562   11568   11574       2
   11586   11592   11598   11601       1   11589   11586   11562   11565      36
   11589   11586  -11562   11565       1   11589   11586  -11562   11565      37
   11589   11586   11592   11595      31   11589   11586  -11592   11595      18
   11517   11550   11556   11559      18   11520   11517   11511   11514       1
   11520   11517   11550   11556       1   11523   11517   11511   11514       1
   11526   11523   11517   11511       2   11526   11523   11517   11520       2
   11529   11523   11517   11511       2   11529   11523   11517   11520       2
   11532   11523   11517   11520       2   11535   11532   11523   11517      26
   11535   11532   11523   11526      27   11535   11532   11523   11529      27
   11538   11532   11523   11517      26   11538   11532   11523   11526      27
   11538   11532   11523   11529      27   11541   11532   11523   11526       2
   11541   11532   11523   11529       2   11544   11541   11532   11535       1
   11544   11541   11532   11538       1   11547   11541   11532   11535       1
   11547   11541   11532   11538       1   11550   11517   11511   11514       1
   11550   11517   11523   11526       2   11550   11517   11523   11529       2
   11550   11556   11562   11565       1   11553   11550   11517   11520      36
   11553   11550  -11517   11520       1   11553   11550  -11517   11520      37
   11553   11550   11556   11559      31   11553   11550  -11556   11559      18
   11487   11505   11511   11514      18   11490   11487   11481   11484       1
   11490   11487   11505   11511       1   11493   11487   11481   11484       1
   11496   11493   11487   11481       2   11496   11493   11487   11490       2
   11499   11493   11487   11481       2   11499   11493   11487   11490       2
   11502   11493   11487   11481       2   11502   11493   11487   11490       2
   11505   11487   11481   11484       1   11505   11487   11493   11496       2
   11505   11487   11493   11499       2   11505   11487   11493   11502       2
   11505   11511   11517   11520       1   11508   11505   11487   11490      36
   11508   11505  -11487   11490       1   11508   11505  -11487   11490      37
   11508   11505   11511   11514      31   11508   11505  -11511   11514      18
   11430   11475   11481   11484      18   11433   11430   11424   11427       1
   11433   11430   11475   11481       1   11436   11430   11424   11427       1
   11439   11436   11430   11424       2   11439   11436   11430   11433       2
   11442   11436   11430   11433       2   11445   11442   11436   11430      26
   11445   11442   11436   11439      27   11448   11442   11436   11430      26
   11448   11442   11436   11439      27   11451   11442   11436   11430      26
   11451   11442   11436   11439      27   11454   11436   11430   11433       2
   11454   11436   11442   11445      26   11454   11436   11442   11448      26
   11454   11436   11442   11451      26   11457   11454   11436   11430      26
   11457   11454   11436   11439      27   11457   11454   11436   11442      26
   11460   11454   11436   11430      26   11460   11454   11436   11439      27
   11460   11454   11436   11442      26   11463   11454   11436   11439      26
   11466   11463   11454   11436      26   11466   11463   11454   11457      27
   11466   11463   11454   11460      27   11469   11463   11454   11436      26
   11469   11463   11454   11457      27   11469   11463   11454   11460      27
   11472   11463   11454   11436      26   11472   11463   11454   11457      27
   11472   11463   11454   11460      27   11475   11430   11424   11427       1
   11475   11430   11436   11439       2   11475   11481   11487   11490       1
   11478   11475   11430   11433      36   11478   11475  -11430   11433       1
   11478   11475  -11430   11433      37   11478   11475   11481   11484      31
   11478   11475  -11481   11484      18   11373   11418   11424   11427      18
   11376   11373   11367   11370       1   11376   11373   11418   11424       1
   11379   11373   11367   11370       1   11382   11379   11373   11367       2
   11382   11379   11373   11376       2   11385   11379   11373   11376       2
   11388   11385   11379   11373      26   11388   11385   11379   11382      27
   11391   11385   11379   11373      26   11391   11385   11379   11382      27
   11394   11385   11379   11373      26   11394   11385   11379   11382      27
   11397   11379   11373   11376       2   11397   11379   11385   11388      26
   11397   11379   11385   11391      26   11397   11379   11385   11394      26
   11400   11397   11379   11373      26   11400   11397   11379   11382      27
   11400   11397   11379   11385      26   11403   11397   11379   11373      26
   11403   11397   11379   11382      27   11403   11397   11379   11385      26
   11406   11397   11379   11382      26   11409   11406   11397   11379      26
   11409   11406   11397   11400      27   11409   11406   11397   11403      27
   11412   11406   11397   11379      26   11412   11406   11397   11400      27
   11412   11406   11397   11403      27   11415   11406   11397   11379      26
   11415   11406   11397   11400      27   11415   11406   11397   11403      27
   11418   11373   11367   11370       1   11418   11373   11379   11382       2
   11418   11424   11430   11433       1   11421   11418   11373   11376      36
   11421   11418  -11373   11376       1   11421   11418  -11373   11376      37
   11421   11418   11424   11427      31   11421   11418  -11424   11427      18
   11325   11361   11367   11370      18   11328   11325   11319   11322       1
   11328   11325   11361   11367       1   11331   11325   11319   11322       1
   11334   11331   11325   11319       2   11334   11331   11325   11328       2
   11337   11331   11325   11328       2   11340   11337   11331   11325      26
   11340   11337   11331   11334      27   11343   11337   11331   11325      26
   11343   11337   11331   11334      27   11346   11337   11331   11325      26
   11346   11337   11331   11334      27   11349   11331   11325   11328       2
   11349   11331   11337   11340      26   11349   11331   11337   11343      26
   11349   11331   11337   11346      26   11352   11349   11331   11325      26
   11352   11349   11331   11334      27   11352   11349   11331   11337      26
   11355   11349   11331   11325      26   11355   11349   11331   11334      27
   11355   11349   11331   11337      26   11358   11349   11331   11325      26
   11358   11349   11331   11334      27   11358   11349   11331   11337      26
   11361   11325   11319   11322       1   11361   11325   11331   11334       2
   11361   11367   11373   11376       1   11364   11361   11325   11328      36
   11364   11361  -11325   11328       1   11364   11361  -11325   11328      37
   11364   11361   11367   11370      31   11364   11361  -11367   11370      18
   11268   11313   11319   11322      18   11271   11268   11262   11265       1
   11271   11268   11313   11319       1   11274   11268   11262   11265       1
   11277   11274   11268   11262       2   11277   11274   11268   11271       2
   11280   11274   11268   11262       2   11280   11274   11268   11271       2
   11283   11274   11268   11271       2   11286   11283   11274   11268      26
   11286   11283   11274   11277      27   11286   11283   11274   11280      27
   11289   11283   11274   11277      26   11289   11283   11274   11280      26
   11292   11289   11283   11274      26   11292   11289   11283   11286      27
   11295   11289   11283   11274      26   11295   11289   11283   11286      27
   11298   11289   11283   11274      26   11298   11289   11283   11286      27
   11301   11283   11274   11277      26   11301   11283   11274   11280      26
   11301   11283   11289   11292      26   11301   11283   11289   11295      26
   11301   11283   11289   11298      26   11304   11301   11283   11274      26
   11304   11301   11283   11286      27   11304   11301   11283   11289      26
   11307   11301   11283   11274      26   11307   11301   11283   11286      27
   11307   11301   11283   11289      26   11310   11301   11283   11274      26
   11310   11301   11283   11286      27   11310   11301   11283   11289      26
   11313   11268   11262   11265       1   11313   11268   11274   11277       2
   11313   11268   11274   11280       2   11313   11319   11325   11328       1
   11316   11313   11268   11271      36   11316   11313  -11268   11271       1
   11316   11313  -11268   11271      37   11316   11313   11319   11322      31
   11316   11313  -11319   11322      18   11235   11232   11223   11220       2
   11235   11232   11223   11226       2   11235   11232   11223   11229       2
   11238   11232   11223   11220       2   11238   11232   11223   11226       2
   11238   11232   11223   11229       2   11241   11232   11223   11226       2
   11241   11232   11223   11229       2   11244   11241   11232   11223      26
   11244   11241   11232   11235      27   11244   11241   11232   11238      27
   11244   11241   11250   11220       2   11247   11241   11232   11223      26
   11247   11241   11232   11235      27   11247   11241   11232   11238      27
   11247   11241   11250   11220       2   11250   11220   11223   11226       1
   11250   11220   11223   11229       1   11250   11241   11232   11235      26
   11250   11241   11232   11238      26   11250   11256   11262   11265      18
   11253   11250   11220   11223       1   11253   11250   11241   11232       2
   11253   11250   11241   11244       2   11253   11250   11241   11247       2
   11253   11250   11256   11262       1   11256   11250   11241   11244       2
   11256   11250   11241   11247       2   11256   11262   11268   11271       1
   11259   11256   11250   11253      36   11259   11256  -11250   11253       1
   11259   11256  -11250   11253      37   11259   11256   11262   11265      31
   11259   11256  -11262   11265      18   11163   11160   11154   11157       1
   11163   11160   11214   11220       1   11166   11160   11154   11157       1
   11169   11166   11160   11154       2   11169   11166   11160   11163       2
   11172   11166   11160   11154       2   11172   11166   11160   11163       2
   11175   11166   11160   11163       2   11178   11175   11166   11160      26
   11178   11175   11166   11169      27   11178   11175   11166   11172      27
   11181   11175   11166   11160      26   11181   11175   11166   11169      27
   11181   11175   11166   11172      27   11184   11175   11166   11169      26
   11184   11175   11166   11172      26   11187   11184   11175   11166      26
   11187   11184   11175   11178      27   11187   11184   11175   11181      27
   11190   11184   11175   11166      26   11190   11184   11175   11178      27
   11190   11184   11175   11181      27   11193   11184   11175   11178      26
   11193   11184   11175   11181      26   11196   11193   11184   11175       2
   11196   11193   11184   11187       2   11196   11193   11184   11190       2
   11199   11193   11184   11175       2   11199   11193   11184   11187       2
   11199   11193   11184   11190       2   11202   11193   11184   11187       2
   11202   11193   11184   11190       2   11205   11202   11193   11184       2
   11205   11202   11193   11196       2   11205   11202   11193   11199       2
   11208   11202   11193   11184       2   11208   11202   11193   11196       2
   11208   11202   11193   11199       2   11211   11202   11193   11184       2
   11211   11202   11193   11196       2   11211   11202   11193   11199       2
   11214   11160   11154   11157       1   11214   11160   11166   11169       2
   11214   11160   11166   11172       2   11214   11220   11223   11226       1
   11214   11220   11223   11229       1   11214   11220   11250   11253       1
   11217   11214   11160   11163      36   11217   11214  -11160   11163       1
   11217   11214  -11160   11163      37   11088   11148   11154   11157      18
   11091   11088   11082   11085       1   11091   11088   11148   11154       1
   11094   11088   11082   11085       1   11097   11094   11088   11082       2
   11097   11094   11088   11091       2   11100   11094   11088   11082       2
   11100   11094   11088   11091       2   11103   11094   11088   11091       2
   11106   11103   11094   11088      26   11106   11103   11094   11097      27
   11106   11103   11094   11100      27   11109   11103   11094   11088      26
   11109   11103   11094   11097      27   11109   11103   11094   11100      27
   11112   11103   11094   11097      26   11112   11103   11094   11100      26
   11115   11112   11103   11094       2   11115   11112   11103   11106       2
   11115   11112   11103   11109       2   11118   11112   11103   11094       2
   11118   11112   11103   11106       2   11118   11112   11103   11109       2
   11121   11112   11103   11106       2   11121   11112   11103   11109       2
   11124   11121   11112   11103       9   11124   11121   11112   11115       9
   11124   11121   11112   11118       9   11127   11121   11112   11115       9
   11127   11121   11112   11118       9   11130   11127   11121   11124      78
   11130   11127  -11121   11124      17   11133   11130   11127   11121      78
   11133   11130  -11127   11121      17   11136   11130   11127   11121      78
   11136   11130  -11127   11121      17   11139   11127   11121   11124      78
   11139   11127  -11121   11124      17   11139   11127   11130   11133      78
   11139   11127  -11130   11133      17   11139   11127   11130   11136      78
   11139   11127  -11130   11136      17   11142   11139   11127   11121      78
   11142   11139  -11127   11121      17   11142   11139   11127   11130      78
   11142   11139  -11127   11130      17   11145   11139   11127   11121      78
   11145   11139  -11127   11121      17   11145   11139   11127   11130      78
   11145   11139  -11127   11130      17   11148   11088   11082   11085       1
   11148   11088   11094   11097       2   11148   11088   11094   11100       2
   11148   11154   11160   11163       1   11151   11148   11088   11091      36
   11151   11148  -11088   11091       1   11151   11148  -11088   11091      37
   11151   11148   11154   11157      31   11151   11148  -11154   11157      18
   11037   11076   11082   11085      18   11040   11037   11031   11034       1
   11040   11037   11076   11082       1   11043   11037   11031   11034       1
   11046   11043   11037   11031       2   11046   11043   11037   11040       2
   11049   11043   11037   11031       2   11049   11043   11037   11040       2
   11052   11043   11037   11040       2   11055   11052   11043   11046       1
   11055   11052   11043   11049       1   11061   11058   11055   11052     189
   11067   11064   11058   11055     191   11067   11064   11058   11061     191
   11067   11064   11070   11052     188   11070   11052   11043   11046       1
   11070   11052   11043   11049       1   11070   11064   11058   11061     191
   11073   11070   11052   11043     190   11073   11070   11052   11055     190
   11073   11070   11064   11058     188   11073   11070   11064   11067     188
   11076   11037   11031   11034       1   11076   11037   11043   11046       2
   11076   11037   11043   11049       2   11076   11082   11088   11091       1
   11079   11076   11037   11040      36   11079   11076  -11037   11040       1
   11079   11076  -11037   11040      37   11079   11076   11082   11085      31
   11079   11076  -11082   11085      18   11007   11025   11031   11034      18
   11010   11007   11001   11004       1   11010   11007   11025   11031       1
   11013   11007   11001   11004       1   11016   11013   11007   11001       2
   11016   11013   11007   11010       2   11019   11013   11007   11001       2
   11019   11013   11007   11010       2   11022   11013   11007   11001       2
   11022   11013   11007   11010       2   11025   11007   11001   11004       1
   11025   11007   11013   11016       2   11025   11007   11013   11019       2
   11025   11007   11013   11022       2   11025   11031   11037   11040       1
   11028   11025   11007   11010      36   11028   11025  -11007   11010       1
   11028   11025  -11007   11010      37   11028   11025   11031   11034      31
   11028   11025  -11031   11034      18   10965   10995   11001   11004      18
   10968   10965   10959   10962       1   10968   10965   10995   11001       1
   10971   10965   10959   10962       1   10974   10971   10965   10959       2
   10974   10971   10965   10968       2   10977   10971   10965   10959       2
   10977   10971   10965   10968       2   10980   10971   10965   10968       2
   10983   10980   10971   10974      36   10983   10980  -10971   10974       1
   10983   10980  -10971   10974      37   10983   10980   10971   10977      36
   10983   10980  -10971   10977       1   10983   10980  -10971   10977      37
   10986   10980   10971   10974       1   10986   10980   10971   10977       1
   10989   10986   10980   10971      18   10989   10986   10980   10983      31
   10989   10986  -10980   10983      18   10992   10986   10980   10971      18
   10992   10986   10980   10983      31   10992   10986  -10980   10983      18
   10995   10965   10959   10962       1   10995   10965   10971   10974       2
   10995   10965   10971   10977       2   10995   11001   11007   11010       1
   10998   10995   10965   10968      36   10998   10995  -10965   10968       1
   10998   10995  -10965   10968      37   10998   10995   11001   11004      31
   10998   10995  -11001   11004      18   10935   10953   10959   10962      18
   10938   10935   10929   10932       1   10938   10935   10953   10959       1
   10941   10935   10929   10932       1   10944   10941   10935   10929       2
   10944   10941   10935   10938       2   10947   10941   10935   10929       2
   10947   10941   10935   10938       2   10950   10941   10935   10929       2
   10950   10941   10935   10938       2   10953   10935   10929   10932       1
   10953   10935   10941   10944       2   10953   10935   10941   10947       2
   10953   10935   10941   10950       2   10953   10959   10965   10968       1
   10956   10953   10935   10938      36   10956   10953  -10935   10938       1
   10956   10953  -10935   10938      37   10956   10953   10959   10962      31
   10956   10953  -10959   10962      18   10878   10923   10929   10932      18
   10881   10878   10872   10875       1   10881   10878   10923   10929       1
   10884   10878   10872   10875       1   10887   10884   10878   10872       2
   10887   10884   10878   10881       2   10890   10884   10878   10881       2
   10893   10890   10884   10878      26   10893   10890   10884   10887      27
   10896   10890   10884   10878      26   10896   10890   10884   10887      27
   10899   10890   10884   10878      26   10899   10890   10884   10887      27
   10902   10884   10878   10881       2   10902   10884   10890   10893      26
   10902   10884   10890   10896      26   10902   10884   10890   10899      26
   10905   10902   10884   10878      26   10905   10902   10884   10887      27
   10905   10902   10884   10890      26   10908   10902   10884   10878      26
   10908   10902   10884   10887      27   10908   10902   10884   10890      26
   10911   10902   10884   10887      26   10914   10911   10902   10884      26
   10914   10911   10902   10905      27   10914   10911   10902   10908      27
   10917   10911   10902   10884      26   10917   10911   10902   10905      27
   10917   10911   10902   10908      27   10920   10911   10902   10884      26
   10920   10911   10902   10905      27   10920   10911   10902   10908      27
   10923   10878   10872   10875       1   10923   10878   10884   10887       2
   10923   10929   10935   10938       1   10926   10923   10878   10881      36
   10926   10923  -10878   10881       1   10926   10923  -10878   10881      37
   10926   10923   10929   10932      31   10926   10923  -10929   10932      18
   10833   10866   10872   10875      18   10836   10833   10827   10830       1
   10836   10833   10866   10872       1   10839   10833   10827   10830       1
   10842   10839   10833   10827       2   10842   10839   10833   10836       2
   10845   10839   10833   10827       2   10845   10839   10833   10836       2
   10848   10839   10833   10836       2   10851   10848   10839   10833      26
   10851   10848   10839   10842      27   10851   10848   10839   10845      27
   10854   10848   10839   10833      26   10854   10848   10839   10842      27
   10854   10848   10839   10845      27   10857   10848   10839   10842       2
   10857   10848   10839   10845       2   10860   10857   10848   10851       1
   10860   10857   10848   10854       1   10863   10857   10848   10851       1
   10863   10857   10848   10854       1   10866   10833   10827   10830       1
   10866   10833   10839   10842       2   10866   10833   10839   10845       2
   10866   10872   10878   10881       1   10869   10866   10833   10836      36
   10869   10866  -10833   10836       1   10869   10866  -10833   10836      37
   10869   10866   10872   10875      31   10869   10866  -10872   10875      18
   10776   10821   10827   10830      18   10779   10776   10770   10773       1
   10779   10776   10821   10827       1   10782   10776   10770   10773       1
   10785   10782   10776   10770       2   10785   10782   10776   10779       2
   10788   10782   10776   10770       2   10788   10782   10776   10779       2
   10791   10782   10776   10779       2   10794   10791   10782   10776      26
   10794   10791   10782   10785      27   10794   10791   10782   10788      27
   10797   10791   10782   10785      26   10797   10791   10782   10788      26
   10800   10797   10791   10782      26   10800   10797   10791   10794      27
   10803   10797   10791   10782      26   10803   10797   10791   10794      27
   10806   10797   10791   10782      26   10806   10797   10791   10794      27
   10809   10791   10782   10785      26   10809   10791   10782   10788      26
   10809   10791   10797   10800      26   10809   10791   10797   10803      26
   10809   10791   10797   10806      26   10812   10809   10791   10782      26
   10812   10809   10791   10794      27   10812   10809   10791   10797      26
   10815   10809   10791   10782      26   10815   10809   10791   10794      27
   10815   10809   10791   10797      26   10818   10809   10791   10782      26
   10818   10809   10791   10794      27   10818   10809   10791   10797      26
   10821   10776   10770   10773       1   10821   10776   10782   10785       2
   10821   10776   10782   10788       2   10821   10827   10833   10836       1
   10824   10821   10776   10779      36   10824   10821  -10776   10779       1
   10824   10821  -10776   10779      37   10824   10821   10827   10830      31
   10824   10821  -10827   10830      18   10746   10764   10770   10773      18
   10749   10746   10740   10743       1   10749   10746   10764   10770       1
   10752   10746   10740   10743       1   10755   10752   10746   10740       2
   10755   10752   10746   10749       2   10758   10752   10746   10740       2
   10758   10752   10746   10749       2   10761   10752   10746   10740       2
   10761   10752   10746   10749       2   10764   10746   10740   10743       1
   10764   10746   10752   10755       2   10764   10746   10752   10758       2
   10764   10746   10752   10761       2   10764   10770   10776   10779       1
   10767   10764   10746   10749      36   10767   10764  -10746   10749       1
   10767   10764  -10746   10749      37   10767   10764   10770   10773      31
   10767   10764  -10770   10773      18   10713   10710   10701   10698       2
   10713   10710   10701   10704       2   10713   10710   10701   10707       2
   10716   10710   10701   10698       2   10716   10710   10701   10704       2
   10716   10710   10701   10707       2   10719   10710   10701   10704       2
   10719   10710   10701   10707       2   10722   10719   10710   10701      26
   10722   10719   10710   10713      27   10722   10719   10710   10716      27
   10722   10719   10728   10698       2   10725   10719   10710   10701      26
   10725   10719   10710   10713      27   10725   10719   10710   10716      27
   10725   10719   10728   10698       2   10728   10698   10701   10704       1
   10728   10698   10701   10707       1   10728   10719   10710   10713      26
   10728   10719   10710   10716      26   10728   10734   10740   10743      18
   10731   10728   10698   10701       1   10731   10728   10719   10710       2
   10731   10728   10719   10722       2   10731   10728   10719   10725       2
   10731   10728   10734   10740       1   10734   10728   10719   10722       2
   10734   10728   10719   10725       2   10734   10740   10746   10749       1
   10737   10734   10728   10731      36   10737   10734  -10728   10731       1
   10737   10734  -10728   10731      37   10737   10734   10740   10743      31
   10737   10734  -10740   10743      18   10659   10656   10650   10653       1
   10659   10656   10692   10698       1   10662   10656   10650   10653       1
   10665   10662   10656   10650       2   10665   10662   10656   10659       2
   10668   10662   10656   10659       2   10671   10668   10662   10656      26
   10671   10668   10662   10665      27   10674   10668   10662   10656      26
   10674   10668   10662   10665      27   10677   10668   10662   10656      26
   10677   10668   10662   10665      27   10680   10662   10656   10659       2
   10680   10662   10668   10671      26   10680   10662   10668   10674      26
   10680   10662   10668   10677      26   10683   10680   10662   10656      26
   10683   10680   10662   10665      27   10683   10680   10662   10668      26
   10686   10680   10662   10656      26   10686   10680   10662   10665      27
   10686   10680   10662   10668      26   10689   10680   10662   10656      26
   10689   10680   10662   10665      27   10689   10680   10662   10668      26
   10692   10656   10650   10653       1   10692   10656   10662   10665       2
   10692   10698   10701   10704       1   10692   10698   10701   10707       1
   10692   10698   10728   10731       1   10695   10692   10656   10659      36
   10695   10692  -10656   10659       1   10695   10692  -10656   10659      37
   10599   10644   10650   10653      18   10602   10599   10593   10596       1
   10602   10599   10644   10650       1   10605   10599   10593   10596       1
   10608   10605   10599   10593       2   10608   10605   10599   10602       2
   10611   10605   10599   10602       2   10614   10611   10605   10599      26
   10614   10611   10605   10608      27   10617   10611   10605   10599      26
   10617   10611   10605   10608      27   10620   10611   10605   10599      26
   10620   10611   10605   10608      27   10623   10605   10599   10602       2
   10623   10605   10611   10614      26   10623   10605   10611   10617      26
   10623   10605   10611   10620      26   10626   10623   10605   10599      26
   10626   10623   10605   10608      27   10626   10623   10605   10611      26
   10629   10623   10605   10599      26   10629   10623   10605   10608      27
   10629   10623   10605   10611      26   10632   10623   10605   10608      26
   10635   10632   10623   10605      26   10635   10632   10623   10626      27
   10635   10632   10623   10629      27   10638   10632   10623   10605      26
   10638   10632   10623   10626      27   10638   10632   10623   10629      27
   10641   10632   10623   10605      26   10641   10632   10623   10626      27
   10641   10632   10623   10629      27   10644   10599   10593   10596       1
   10644   10599   10605   10608       2   10644   10650   10656   10659       1
   10647   10644   10599   10602      36   10647   10644  -10599   10602       1
   10647   10644  -10599   10602      37   10647   10644   10650   10653      31
   10647   10644  -10650   10653      18   10566   10587   10593   10596      18
   10569   10566   10560   10563       1   10569   10566   10587   10593       1
   10572   10566   10560   10563       1   10575   10572   10566   10560       2
   10575   10572   10566   10569       2   10578   10572   10566   10560       2
   10578   10572   10566   10569       2   10581   10572   10566   10569      83
   10581   10572  -10566   10569       9   10584   10581   10572   10566     112
   10584   10581  -10572   10566     113   10584   10581  -10572   10566     114
   10584   10581  -10572   10566     115   10584   10581   10572   10575      88
   10584   10581   10572   10578      88   10587   10566   10560   10563       1
   10587   10566   10572   10575       2   10587   10566   10572   10578       2
   10587   10593   10599   10602       1   10590   10587   10566   10569      36
   10590   10587  -10566   10569       1   10590   10587  -10566   10569      37
   10590   10587   10593   10596      31   10590   10587  -10593   10596      18
   10515   10554   10560   10563      18   10518   10515   10509   10512       1
   10518   10515   10554   10560       1   10521   10515   10509   10512       1
   10524   10521   10515   10509       2   10524   10521   10515   10518       2
   10527   10521   10515   10509       2   10527   10521   10515   10518       2
   10530   10521   10515   10518       2   10533   10530   10521   10515      26
   10533   10530   10521   10524      27   10533   10530   10521   10527      27
   10536   10530   10521   10515      26   10536   10530   10521   10524      27
   10536   10530   10521   10527      27   10539   10530   10521   10524       2
   10539   10530   10521   10527       2   10542   10539   10530   10533      36
   10542   10539  -10530   10533       1   10542   10539  -10530   10533      37
   10542   10539   10530   10536      36   10542   10539  -10530   10536       1
   10542   10539  -10530   10536      37   10545   10539   10530   10533       1
   10545   10539   10530   10536       1   10548   10545   10539   10530      18
   10548   10545   10539   10542      31   10548   10545  -10539   10542      18
   10551   10545   10539   10530      18   10551   10545   10539   10542      31
   10551   10545  -10539   10542      18   10554   10515   10509   10512       1
   10554   10515   10521   10524       2   10554   10515   10521   10527       2
   10554   10560   10566   10569       1   10557   10554   10515   10518      36
   10557   10554  -10515   10518       1   10557   10554  -10515   10518      37
   10557   10554   10560   10563      31   10557   10554  -10560   10563      18
   10458   10503   10509   10512      18   10461   10458   10452   10455       1
   10461   10458   10503   10509       1   10464   10458   10452   10455       1
   10467   10464   10458   10452       2   10467   10464   10458   10461       2
   10470   10464   10458   10461       2   10473   10470   10464   10458      26
   10473   10470   10464   10467      27   10476   10470   10464   10458      26
   10476   10470   10464   10467      27   10479   10470   10464   10458      26
   10479   10470   10464   10467      27   10482   10464   10458   10461       2
   10482   10464   10470   10473      26   10482   10464   10470   10476      26
   10482   10464   10470   10479      26   10485   10482   10464   10458      26
   10485   10482   10464   10467      27   10485   10482   10464   10470      26
   10488   10482   10464   10458      26   10488   10482   10464   10467      27
   10488   10482   10464   10470      26   10491   10482   10464   10467      26
   10494   10491   10482   10464      26   10494   10491   10482   10485      27
   10494   10491   10482   10488      27   10497   10491   10482   10464      26
   10497   10491   10482   10485      27   10497   10491   10482   10488      27
   10500   10491   10482   10464      26   10500   10491   10482   10485      27
   10500   10491   10482   10488      27   10503   10458   10452   10455       1
   10503   10458   10464   10467       2   10503   10509   10515   10518       1
   10506   10503   10458   10461      36   10506   10503  -10458   10461       1
   10506   10503  -10458   10461      37   10506   10503   10509   10512      31
   10506   10503  -10509   10512      18   10425   10446   10452   10455      18
   10428   10425   10419   10422       1   10428   10425   10446   10452       1
   10431   10425   10419   10422       1   10434   10431   10425   10419       2
   10434   10431   10425   10428       2   10437   10431   10425   10419       2
   10437   10431   10425   10428       2   10440   10431   10425   10428      83
   10440   10431  -10425   10428       9   10443   10440   10431   10425     112
   10443   10440  -10431   10425     113   10443   10440  -10431   10425     114
   10443   10440  -10431   10425     115   10443   10440   10431   10434      88
   10443   10440   10431   10437      88   10446   10425   10419   10422       1
   10446   10425   10431   10434       2   10446   10425   10431   10437       2
   10446   10452   10458   10461       1   10449   10446   10425   10428      36
   10449   10446  -10425   10428       1   10449   10446  -10425   10428      37
   10449   10446   10452   10455      31   10449   10446  -10452   10455      18
   10392   10413   10419   10422      18   10395   10392   10386   10389       1
   10395   10392   10413   10419       1   10398   10392   10386   10389       1
   10401   10398   10392   10386       2   10401   10398   10392   10395       2
   10404   10398   10392   10386       2   10404   10398   10392   10395       2
   10407   10398   10392   10395      83   10407   10398  -10392   10395       9
   10410   10407   10398   10392     112   10410   10407  -10398   10392     113
   10410   10407  -10398   10392     114   10410   10407  -10398   10392     115
   10410   10407   10398   10401      88   10410   10407   10398   10404      88
   10413   10392   10386   10389       1   10413   10392   10398   10401       2
   10413   10392   10398   10404       2   10413   10419   10425   10428       1
   10416   10413   10392   10395      36   10416   10413  -10392   10395       1
   10416   10413  -10392   10395      37   10416   10413   10419   10422      31
   10416   10413  -10419   10422      18   10335   10380   10386   10389      18
   10338   10335   10329   10332       1   10338   10335   10380   10386       1
   10341   10335   10329   10332       1   10344   10341   10335   10329       2
   10344   10341   10335   10338       2   10347   10341   10335   10338       2
   10350   10347   10341   10335      26   10350   10347   10341   10344      27
   10353   10347   10341   10335      26   10353   10347   10341   10344      27
   10356   10347   10341   10335      26   10356   10347   10341   10344      27
   10359   10341   10335   10338       2   10359   10341   10347   10350      26
   10359   10341   10347   10353      26   10359   10341   10347   10356      26
   10362   10359   10341   10335      26   10362   10359   10341   10344      27
   10362   10359   10341   10347      26   10365   10359   10341   10335      26
   10365   10359   10341   10344      27   10365   10359   10341   10347      26
   10368   10359   10341   10344      26   10371   10368   10359   10341      26
   10371   10368   10359   10362      27   10371   10368   10359   10365      27
   10374   10368   10359   10341      26   10374   10368   10359   10362      27
   10374   10368   10359   10365      27   10377   10368   10359   10341      26
   10377   10368   10359   10362      27   10377   10368   10359   10365      27
   10380   10335   10329   10332       1   10380   10335   10341   10344       2
   10380   10386   10392   10395       1   10383   10380   10335   10338      36
   10383   10380  -10335   10338       1   10383   10380  -10335   10338      37
   10383   10380   10386   10389      31   10383   10380  -10386   10389      18
   10269   10323   10329   10332      18   10272   10269   10263   10266       1
   10272   10269   10323   10329       1   10275   10269   10263   10266       1
   10278   10275   10269   10263       2   10278   10275   10269   10272       2
   10281   10275   10269   10263       2   10281   10275   10269   10272       2
   10284   10275   10269   10272       2   10287   10284   10275   10269      26
   10287   10284   10275   10278      27   10287   10284   10275   10281      27
   10290   10284   10275   10269      26   10290   10284   10275   10278      27
   10290   10284   10275   10281      27   10293   10284   10275   10278      26
   10293   10284   10275   10281      26   10296   10293   10284   10275      26
   10296   10293   10284   10287      27   10296   10293   10284   10290      27
   10299   10293   10284   10275      26   10299   10293   10284   10287      27
   10299   10293   10284   10290      27   10302   10293   10284   10287      26
   10302   10293   10284   10290      26   10305   10302   10293   10284       2
   10305   10302   10293   10296       2   10305   10302   10293   10299       2
   10308   10302   10293   10284       2   10308   10302   10293   10296       2
   10308   10302   10293   10299       2   10311   10302   10293   10296       2
   10311   10302   10293   10299       2   10314   10311   10302   10293       2
   10314   10311   10302   10305       2   10314   10311   10302   10308       2
   10317   10311   10302   10293       2   10317   10311   10302   10305       2
   10317   10311   10302   10308       2   10320   10311   10302   10293       2
   10320   10311   10302   10305       2   10320   10311   10302   10308       2
   10323   10269   10263   10266       1   10323   10269   10275   10278       2
   10323   10269   10275   10281       2   10323   10329   10335   10338       1
   10326   10323   10269   10272      36   10326   10323  -10269   10272       1
   10326   10323  -10269   10272      37   10326   10323   10329   10332      31
   10326   10323  -10329   10332      18   10203   10257   10263   10266      18
   10206   10203   10197   10200       1   10206   10203   10257   10263       1
   10209   10203   10197   10200       1   10212   10209   10203   10197       2
   10212   10209   10203   10206       2   10215   10209   10203   10197       2
   10215   10209   10203   10206       2   10218   10209   10203   10206       2
   10221   10218   10209   10203      26   10221   10218   10209   10212      27
   10221   10218   10209   10215      27   10224   10218   10209   10203      26
   10224   10218   10209   10212      27   10224   10218   10209   10215      27
   10227   10218   10209   10212      26   10227   10218   10209   10215      26
   10230   10227   10218   10209      26   10230   10227   10218   10221      27
   10230   10227   10218   10224      27   10233   10227   10218   10209      26
   10233   10227   10218   10221      27   10233   10227   10218   10224      27
   10236   10227   10218   10221      26   10236   10227   10218   10224      26
   10239   10236   10227   10218       2   10239   10236   10227   10230       2
   10239   10236   10227   10233       2   10242   10236   10227   10218       2
   10242   10236   10227   10230       2   10242   10236   10227   10233       2
   10245   10236   10227   10230       2   10245   10236   10227   10233       2
   10248   10245   10236   10227       2   10248   10245   10236   10239       2
   10248   10245   10236   10242       2   10251   10245   10236   10227       2
   10251   10245   10236   10239       2   10251   10245   10236   10242       2
   10254   10245   10236   10227       2   10254   10245   10236   10239       2
   10254   10245   10236   10242       2   10257   10203   10197   10200       1
   10257   10203   10209   10212       2   10257   10203   10209   10215       2
   10257   10263   10269   10272       1   10260   10257   10203   10206      36
   10260   10257  -10203   10206       1   10260   10257  -10203   10206      37
   10260   10257   10263   10266      31   10260   10257  -10263   10266      18
   10158   10191   10197   10200      18   10161   10158   10152   10155       1
   10161   10158   10191   10197       1   10164   10158   10152   10155       1
   10167   10164   10158   10152       2   10167   10164   10158   10161       2
   10170   10164   10158   10152       2   10170   10164   10158   10161       2
   10173   10164   10158   10161       2   10176   10173   10164   10158      26
   10176   10173   10164   10167      27   10176   10173   10164   10170      27
   10179   10173   10164   10158      26   10179   10173   10164   10167      27
   10179   10173   10164   10170      27   10182   10173   10164   10167       2
   10182   10173   10164   10170       2   10185   10182   10173   10176       1
   10185   10182   10173   10179       1   10188   10182   10173   10176       1
   10188   10182   10173   10179       1   10191   10158   10152   10155       1
   10191   10158   10164   10167       2   10191   10158   10164   10170       2
   10191   10197   10203   10206       1   10194   10191   10158   10161      36
   10194   10191  -10158   10161       1   10194   10191  -10158   10161      37
   10194   10191   10197   10200      31   10194   10191  -10197   10200      18
   10125   10146   10152   10155      18   10128   10125   10119   10122       1
   10128   10125   10146   10152       1   10131   10125   10119   10122       1
   10134   10131   10125   10119       2   10134   10131   10125   10128       2
   10137   10131   10125   10119       2   10137   10131   10125   10128       2
   10140   10131   10125   10128      83   10140   10131  -10125   10128       9
   10143   10140   10131   10125     112   10143   10140  -10131   10125     113
   10143   10140  -10131   10125     114   10143   10140  -10131   10125     115
   10143   10140   10131   10134      88   10143   10140   10131   10137      88
   10146   10125   10119   10122       1   10146   10125   10131   10134       2
   10146   10125   10131   10137       2   10146   10152   10158   10161       1
   10149   10146   10125   10128      36   10149   10146  -10125   10128       1
   10149   10146  -10125   10128      37   10149   10146   10152   10155      31
   10149   10146  -10152   10155      18   10068   10113   10119   10122      18
   10071   10068   10062   10065       1   10071   10068   10113   10119       1
   10074   10068   10062   10065       1   10077   10074   10068   10062       2
   10077   10074   10068   10071       2   10080   10074   10068   10062       2
   10080   10074   10068   10071       2   10083   10074   10068   10071       2
   10086   10083   10074   10068      26   10086   10083   10074   10077      27
   10086   10083   10074   10080      27   10089   10083   10074   10077      26
   10089   10083   10074   10080      26   10092   10089   10083   10074      26
   10092   10089   10083   10086      27   10095   10089   10083   10074      26
   10095   10089   10083   10086      27   10098   10089   10083   10074      26
   10098   10089   10083   10086      27   10101   10083   10074   10077      26
   10101   10083   10074   10080      26   10101   10083   10089   10092      26
   10101   10083   10089   10095      26   10101   10083   10089   10098      26
   10104   10101   10083   10074      26   10104   10101   10083   10086      27
   10104   10101   10083   10089      26   10107   10101   10083   10074      26
   10107   10101   10083   10086      27   10107   10101   10083   10089      26
   10110   10101   10083   10074      26   10110   10101   10083   10086      27
   10110   10101   10083   10089      26   10113   10068   10062   10065       1
   10113   10068   10074   10077       2   10113   10068   10074   10080       2
   10113   10119   10125   10128       1   10116   10113   10068   10071      36
   10116   10113  -10068   10071       1   10116   10113  -10068   10071      37
   10116   10113   10119   10122      31   10116   10113  -10119   10122      18
   10011   10056   10062   10065      18   10014   10011   10005   10008       1
   10014   10011   10056   10062       1   10017   10011   10005   10008       1
   10020   10017   10011   10005       2   10020   10017   10011   10014       2
   10023   10017   10011   10005       2   10023   10017   10011   10014       2
   10026   10017   10011   10014       2   10029   10026   10017   10011      26
   10029   10026   10017   10020      27   10029   10026   10017   10023      27
   10032   10026   10017   10020      26   10032   10026   10017   10023      26
   10035   10032   10026   10017      26   10035   10032   10026   10029      27
   10038   10032   10026   10017      26   10038   10032   10026   10029      27
   10041   10032   10026   10017      26   10041   10032   10026   10029      27
   10044   10026   10017   10020      26   10044   10026   10017   10023      26
   10044   10026   10032   10035      26   10044   10026   10032   10038      26
   10044   10026   10032   10041      26   10047   10044   10026   10017      26
   10047   10044   10026   10029      27   10047   10044   10026   10032      26
   10050   10044   10026   10017      26   10050   10044   10026   10029      27
   10050   10044   10026   10032      26   10053   10044   10026   10017      26
   10053   10044   10026   10029      27   10053   10044   10026   10032      26
   10056   10011   10005   10008       1   10056   10011   10017   10020       2
   10056   10011   10017   10023       2   10056   10062   10068   10071       1
   10059   10056   10011   10014      36   10059   10056  -10011   10014       1
   10059   10056  -10011   10014      37   10059   10056   10062   10065      31
   10059   10056  -10062   10065      18    9963    9999   10005   10008      18
    9966    9963    9957    9960       1    9966    9963    9999   10005       1
    9969    9963    9957    9960       1    9972    9969    9963    9957       2
    9972    9969    9963    9966       2    9975    9969    9963    9966       2
    9978    9975    9969    9963      26    9978    9975    9969    9972      27
    9981    9975    9969    9963      26    9981    9975    9969    9972      27
    9984    9975    9969    9963      26    9984    9975    9969    9972      27
    9987    9969    9963    9966       2    9987    9969    9975    9978      26
    9987    9969    9975    9981      26    9987    9969    9975    9984      26
    9990    9987    9969    9963      26    9990    9987    9969    9972      27
    9990    9987    9969    9975      26    9993    9987    9969    9963      26
    9993    9987    9969    9972      27    9993    9987    9969    9975      26
    9996    9987    9969    9963      26    9996    9987    9969    9972      27
    9996    9987    9969    9975      26    9999    9963    9957    9960       1
    9999    9963    9969    9972       2    9999   10005   10011   10014       1
   10002    9999    9963    9966      36   10002    9999   -9963    9966       1
   10002    9999   -9963    9966      37   10002    9999   10005   10008      31
   10002    9999  -10005   10008      18    9900    9951    9957    9960      18
    9903    9900    9894    9897       1    9903    9900    9951    9957       1
    9906    9900    9894    9897       1    9909    9906    9900    9894       2
    9909    9906    9900    9903       2    9912    9906    9900    9894       2
    9912    9906    9900    9903       2    9915    9906    9900    9903       2
    9918    9915    9906    9909       1    9918    9915    9906    9912       1
    9921    9918    9915    9906      44    9927    9924    9918    9915      44
    9927    9924    9918    9921      44    9930    9924    9918    9921      44
    9933    9930    9924    9927      44    9936    9933    9930    9924       7
    9936    9933   -9930    9924      45    9936    9933   -9930    9924       9
    9936    9933   -9930    9924      46    9939    9930    9924    9927      44
    9939    9930    9933    9936       7    9939    9930   -9933    9936      45
    9939    9930   -9933    9936       9    9939    9930   -9933    9936      46
    9942    9939    9930    9924      44    9942    9939    9930    9933      44
    9942    9939    9945    9915      44    9945    9915    9906    9909       1
    9945    9915    9906    9912       1    9945    9915    9918    9921      44
    9948    9945    9915    9906      44    9948    9945    9915    9918      44
    9948    9945    9939    9930      44    9948    9945    9939    9942      44
    9951    9900    9894    9897       1    9951    9900    9906    9909       2
    9951    9900    9906    9912       2    9951    9957    9963    9966       1
    9954    9951    9900    9903      36    9954    9951   -9900    9903       1
    9954    9951   -9900    9903      37    9954    9951    9957    9960      31
    9954    9951   -9957    9960      18    9870    9888    9894    9897      18
    9873    9870    9864    9867       1    9873    9870    9888    9894       1
    9876    9870    9864    9867       1    9879    9876    9870    9864       2
    9879    9876    9870    9873       2    9882    9876    9870    9864       2
    9882    9876    9870    9873       2    9885    9876    9870    9864       2
    9885    9876    9870    9873       2    9888    9870    9864    9867       1
    9888    9870    9876    9879       2    9888    9870    9876    9882       2
    9888    9870    9876    9885       2    9888    9894    9900    9903       1
    9891    9888    9870    9873      36    9891    9888   -9870    9873       1
    9891    9888   -9870    9873      37    9891    9888    9894    9897      31
    9891    9888   -9894    9897      18    9834    9858    9864    9867      18
    9837    9834    9828    9831       1    9837    9834    9858    9864       1
    9840    9834    9828    9831       1    9843    9840    9834    9828       2
    9843    9840    9834    9837       2    9846    9840    9834    9828       2
    9846    9840    9834    9837       2    9849    9840    9834    9837       2
    9852    9849    9840    9843       1    9852    9849    9840    9846       1
    9855    9849    9840    9843       1    9855    9849    9840    9846       1
    9858    9834    9828    9831       1    9858    9834    9840    9843       2
    9858    9834    9840    9846       2    9858    9864    9870    9873       1
    9861    9858    9834    9837      36    9861    9858   -9834    9837       1
    9861    9858   -9834    9837      37    9861    9858    9864    9867      31
    9861    9858   -9864    9867      18    9783    9822    9828    9831      18
    9786    9783    9777    9780       1    9786    9783    9822    9828       1
    9789    9783    9777    9780       1    9792    9789    9783    9777       2
    9792    9789    9783    9786       2    9795    9789    9783    9777       2
    9795    9789    9783    9786       2    9798    9789    9783    9786       2
    9801    9798    9789    9783      26    9801    9798    9789    9792      27
    9801    9798    9789    9795      27    9804    9798    9789    9783      26
    9804    9798    9789    9792      27    9804    9798    9789    9795      27
    9807    9798    9789    9792       2    9807    9798    9789    9795       2
    9810    9807    9798    9801      36    9810    9807   -9798    9801       1
    9810    9807   -9798    9801      37    9810    9807    9798    9804      36
    9810    9807   -9798    9804       1    9810    9807   -9798    9804      37
    9813    9807    9798    9801       1    9813    9807    9798    9804       1
    9816    9813    9807    9798      18    9816    9813    9807    9810      31
    9816    9813   -9807    9810      18    9819    9813    9807    9798      18
    9819    9813    9807    9810      31    9819    9813   -9807    9810      18
    9822    9783    9777    9780       1    9822    9783    9789    9792       2
    9822    9783    9789    9795       2    9822    9828    9834    9837       1
    9825    9822    9783    9786      36    9825    9822   -9783    9786       1
    9825    9822   -9783    9786      37    9825    9822    9828    9831      31
    9825    9822   -9828    9831      18    9723    9771    9777    9780      18
    9726    9723    9717    9720       1    9726    9723    9771    9777       1
    9729    9723    9717    9720       1    9732    9729    9723    9717       2
    9732    9729    9723    9726       2    9735    9729    9723    9717       2
    9735    9729    9723    9726       2    9738    9729    9723    9726       2
    9741    9738    9729    9732       1    9741    9738    9729    9735       1
    9744    9741    9738    9729      44    9750    9747    9741    9738      44
    9750    9747    9741    9744      44    9753    9747    9741    9744      44
    9756    9753    9747    9741      44    9756    9753    9747    9750      44
    9759    9753    9747    9750      44    9762    9759    9753    9747      44
    9762    9759    9753    9756      44    9762    9759    9765    9738      44
    9765    9738    9729    9732       1    9765    9738    9729    9735       1
    9765    9738    9741    9744      44    9765    9759    9753    9756      44
    9768    9765    9738    9729      44    9768    9765    9738    9741      44
    9768    9765    9759    9753      44    9768    9765    9759    9762      44
    9771    9723    9717    9720       1    9771    9723    9729    9732       2
    9771    9723    9729    9735       2    9771    9777    9783    9786       1
    9774    9771    9723    9726      36    9774    9771   -9723    9726       1
    9774    9771   -9723    9726      37    9774    9771    9777    9780      31
    9774    9771   -9777    9780      18    9678    9711    9717    9720      18
    9681    9678    9672    9675       1    9681    9678    9711    9717       1
    9684    9678    9672    9675       1    9687    9684    9678    9672       2
    9687    9684    9678    9681       2    9690    9684    9678    9672       2
    9690    9684    9678    9681       2    9693    9684    9678    9681       2
    9696    9693    9684    9678      26    9696    9693    9684    9687      27
    9696    9693    9684    9690      27    9699    9693    9684    9678      26
    9699    9693    9684    9687      27    9699    9693    9684    9690      27
    9702    9693    9684    9687       2    9702    9693    9684    9690       2
    9705    9702    9693    9696       1    9705    9702    9693    9699       1
    9708    9702    9693    9696       1    9708    9702    9693    9699       1
    9711    9678    9672    9675       1    9711    9678    9684    9687       2
    9711    9678    9684    9690       2    9711    9717    9723    9726       1
    9714    9711    9678    9681      36    9714    9711   -9678    9681       1
    9714    9711   -9678    9681      37    9714    9711    9717    9720      31
    9714    9711   -9717    9720      18    9645    9666    9672    9675      18
    9648    9645    9639    9642       1    9648    9645    9666    9672       1
    9651    9645    9639    9642       1    9654    9651    9645    9639       2
    9654    9651    9645    9648       2    9657    9651    9645    9639       2
    9657    9651    9645    9648       2    9660    9651    9645    9648       2
    9663    9660    9651    9645     173    9663    9660   -9651    9645     174
    9663    9660   -9651    9645     175    9663    9660   -9651    9645     176
    9663    9660    9651    9654     177    9663    9660    9651    9657     177
    9666    9645    9639    9642       1    9666    9645    9651    9654       2
    9666    9645    9651    9657       2    9666    9672    9678    9681       1
    9669    9666    9645    9648      36    9669    9666   -9645    9648       1
    9669    9666   -9645    9648      37    9669    9666    9672    9675      31
    9669    9666   -9672    9675      18    9579    9633    9639    9642      18
    9582    9579    9573    9576       1    9582    9579    9633    9639       1
    9585    9579    9573    9576       1    9588    9585    9579    9573       2
    9588    9585    9579    9582       2    9591    9585    9579    9573       2
    9591    9585    9579    9582       2    9594    9585    9579    9582       2
    9597    9594    9585    9579      26    9597    9594    9585    9588      27
    9597    9594    9585    9591      27    9600    9594    9585    9579      26
    9600    9594    9585    9588      27    9600    9594    9585    9591      27
    9603    9594    9585    9588      26    9603    9594    9585    9591      26
    9606    9603    9594    9585      26    9606    9603    9594    9597      27
    9606    9603    9594    9600      27    9609    9603    9594    9585      26
    9609    9603    9594    9597      27    9609    9603    9594    9600      27
    9612    9603    9594    9597      26    9612    9603    9594    9600      26
    9615    9612    9603    9594       2    9615    9612    9603    9606       2
    9615    9612    9603    9609       2    9618    9612    9603    9594       2
    9618    9612    9603    9606       2    9618    9612    9603    9609       2
    9621    9612    9603    9606       2    9621    9612    9603    9609       2
    9624    9621    9612    9603       2    9624    9621    9612    9615       2
    9624    9621    9612    9618       2    9627    9621    9612    9603       2
    9627    9621    9612    9615       2    9627    9621    9612    9618       2
    9630    9621    9612    9603       2    9630    9621    9612    9615       2
    9630    9621    9612    9618       2    9633    9579    9573    9576       1
    9633    9579    9585    9588       2    9633    9579    9585    9591       2
    9633    9639    9645    9648       1    9636    9633    9579    9582      36
    9636    9633   -9579    9582       1    9636    9633   -9579    9582      37
    9636    9633    9639    9642      31    9636    9633   -9639    9642      18
    9528    9567    9573    9576      18    9531    9528    9522    9525       1
    9531    9528    9567    9573       1    9534    9528    9522    9525       1
    9537    9534    9528    9522       2    9537    9534    9528    9531       2
    9540    9534    9528    9522       2    9540    9534    9528    9531       2
    9543    9534    9528    9531       2    9546    9543    9534    9528      26
    9546    9543    9534    9537      27    9546    9543    9534    9540      27
    9549    9543    9534    9528      26    9549    9543    9534    9537      27
    9549    9543    9534    9540      27    9552    9543    9534    9537       2
    9552    9543    9534    9540       2    9555    9552    9543    9546      36
    9555    9552   -9543    9546       1    9555    9552   -9543    9546      37
    9555    9552    9543    9549      36    9555    9552   -9543    9549       1
    9555    9552   -9543    9549      37    9558    9552    9543    9546       1
    9558    9552    9543    9549       1    9561    9558    9552    9543      18
    9561    9558    9552    9555      31    9561    9558   -9552    9555      18
    9564    9558    9552    9543      18    9564    9558    9552    9555      31
    9564    9558   -9552    9555      18    9567    9528    9522    9525       1
    9567    9528    9534    9537       2    9567    9528    9534    9540       2
    9567    9573    9579    9582       1    9570    9567    9528    9531      36
    9570    9567   -9528    9531       1    9570    9567   -9528    9531      37
    9570    9567    9573    9576      31    9570    9567   -9573    9576      18
    9507    9516    9522    9525      18    9510    9507    9501    9504       1
    9510    9507    9516    9522       1    9513    9507    9501    9504       1
    9513    9507    9516    9522       1    9516    9507    9501    9504       1
    9516    9522    9528    9531       1    9519    9516    9507    9510      36
    9519    9516   -9507    9510       1    9519    9516   -9507    9510      37
    9519    9516    9507    9513      36    9519    9516   -9507    9513       1
    9519    9516   -9507    9513      37    9519    9516    9522    9525      31
    9519    9516   -9522    9525      18    9441    9495    9501    9504      18
    9444    9441    9435    9438       1    9444    9441    9495    9501       1
    9447    9441    9435    9438       1    9450    9447    9441    9435       2
    9450    9447    9441    9444       2    9453    9447    9441    9435       2
    9453    9447    9441    9444       2    9456    9447    9441    9444       2
    9459    9456    9447    9441      26    9459    9456    9447    9450      27
```
